## Supplementary material for "How a pathogenic mutation impairs Hsp60 functional dynamics from monomeric to fully assembled states": Input scripts and videos: D_V72I_ASPASH.top (part 70 of 116)

```
  165990  165984 -166029  166035      12  165990  165984 -166029  166035      13
  165990  165984 -166029  166035       6  165984  165990  165999  166005      56
  165984  165990 -165999  166005      57  165984  165990 -165999  166005      58
  165984  165990 -165999  166005      59  165984  165990  165999  166017      56
  165984  165990 -165999  166017      57  165984  165990 -165999  166017      58
  165984  165990 -165999  166017      59  165984  166029  166035  166041       2
  165978  165984  165990  165999      60  165978  165984 -165990  165999      61
  165978  165984 -165990  165999      54  165978  165984 -165990  165999      62
  165978  165984  166029  166032       3  165978  165984  166029  166035      21
  165978  165984 -166029  166035      22  165978  165984 -166029  166035      23
  165978  165984 -166029  166035       6  166098  166095  166101  166107       2
  166095  166101  166107  166113       1  166095  166101 -166107  166113       4
  166095  166101 -166107  166113       5  166095  166101 -166107  166113       6
  166095  166101  166107  166152       7  166095  166101 -166107  166152       8
  166095  166101 -166107  166152       9  166095  166101 -166107  166152       6
  166056  166047  166041  166095      10  166056  166065  166074  166083      10
  166047  166041  166095  166098       3  166047  166041  166095  166101      11
  166047  166041 -166095  166101      12  166047  166041 -166095  166101      13
  166047  166041 -166095  166101       6  166047  166056  166065  166074      16
  166047  166056 -166065  166074      17  166047  166056 -166065  166074      18
  166041  166047  166056  166065      16  166041  166047 -166056  166065      17
  166041  166047 -166056  166065      18  166041  166095  166101  166107       2
  166035  166041  166047  166056      10  166035  166041  166095  166098       3
  166035  166041  166095  166101      21  166035  166041 -166095  166101      22
  166035  166041 -166095  166101      23  166035  166041 -166095  166101       6
  166155  166152  166158  166161       2  166155  166152  166158  166188       2
  166152  166158  166161  166170       1  166152  166158 -166161  166170     102
  166152  166158 -166161  166170      13  166152  166158 -166161  166170       6
  166152  166158  166188  166179       1  166152  166158 -166188  166179       4
  166152  166158 -166188  166179       5  166152  166158 -166188  166179       6
  166152  166158  166188  166194       7  166152  166158 -166188  166194       8
  166152  166158 -166188  166194       9  166152  166158 -166188  166194       6
  166131  166113  166107  166152     103  166131  166113 -166107  166152     104
  166131  166113 -166107  166152     105  166131  166113 -166107  166152     106
  166119  166113  166107  166152      34  166119  166113 -166107  166152      35
  166119  166113 -166107  166152      36  166119  166113 -166107  166152      37
  166119  166113  166131  166140     107  166119  166113 -166131  166140     108
  166119  166113 -166131  166140     109  166119  166113 -166131  166140     110
  166113  166107  166152  166155       3  166113  166107  166152  166158      11
  166113  166107 -166152  166158      12  166113  166107 -166152  166158      13
  166113  166107 -166152  166158       6  166107  166113  166131  166140     111
  166107  166113 -166131  166140     112  166107  166113 -166131  166140     109
  166107  166113 -166131  166140     113  166107  166152  166158  166161       2
  166107  166152  166158  166188       2  166101  166107  166113  166119      38
  166101  166107 -166113  166119      39  166101  166107 -166113  166119      36
  166101  166107 -166113  166119      40  166101  166107  166113  166131     114
  166101  166107 -166113  166131     115  166101  166107 -166113  166131     105
  166101  166107 -166113  166131     116  166101  166107  166152  166155       3
  166101  166107  166152  166158      21  166101  166107 -166152  166158      22
  166101  166107 -166152  166158      23  166101  166107 -166152  166158       6
  166197  166194  166200  166206       2  166194  166200  166206  166212       1
  166194  166200 -166206  166212       4  166194  166200 -166206  166212       5
  166194  166200 -166206  166212       6  166194  166200  166206  166224       7
  166194  166200 -166206  166224       8  166194  166200 -166206  166224       9
  166194  166200 -166206  166224       6  166188  166194  166200  166206       2
  166179  166188  166194  166197       3  166179  166188  166194  166200      11
  166179  166188 -166194  166200      12  166179  166188 -166194  166200      13
  166179  166188 -166194  166200       6  166170  166161 -166158  166188       3
  166170  166179  166188  166194      10  166161  166158 -166188  166179       3
  166161  166158  166188  166194       3  166161  166170 -166179  166188      16
  166161  166170 -166179  166188      17  166161  166170 -166179  166188      18
  166158  166161 -166170  166179      10  166158  166188 -166179  166170      10
  166158  166188  166194  166197       3  166158  166188  166194  166200      21
  166158  166188 -166194  166200      22  166158  166188 -166194  166200      23
  166158  166188 -166194  166200       6  166227  166224  166230  166236       2
  166224  166230  166236  166242       1  166224  166230 -166236  166242       4
  166224  166230 -166236  166242       5  166224  166230 -166236  166242       6
  166224  166230  166236  166275       7  166224  166230 -166236  166275       8
  166224  166230 -166236  166275       9  166224  166230 -166236  166275       6
  166212  166206  166224  166227       3  166212  166206  166224  166230      11
  166212  166206 -166224  166230      12  166212  166206 -166224  166230      13
  166212  166206 -166224  166230       6  166206  166224  166230  166236       2
  166200  166206  166224  166227       3  166200  166206  166224  166230      21
  166200  166206 -166224  166230      22  166200  166206 -166224  166230      23
  166200  166206 -166224  166230       6  166278  166275  166281  166287       2
  166275  166281  166287  166293       1  166275  166281 -166287  166293       4
  166275  166281 -166287  166293       5  166275  166281 -166287  166293       6
  166275  166281  166287  166317       7  166275  166281 -166287  166317       8
  166275  166281 -166287  166317       9  166275  166281 -166287  166317       6
  166251  166242  166236  166275      64  166251  166242 -166236  166275      65
  166251  166242 -166236  166275      54  166251  166242 -166236  166275      66
  166242  166236  166275  166278       3  166242  166236  166275  166281      11
  166242  166236 -166275  166281      12  166242  166236 -166275  166281      13
  166242  166236 -166275  166281       6  166242  166251  166260  166263      67
  166242  166251 -166260  166263      68  166242  166251 -166260  166263      69
  166242  166251 -166260  166263      70  166236  166242  166251  166260      71
  166236  166242 -166251  166260      72  166236  166242 -166251  166260      73
  166236  166242 -166251  166260      74  166236  166275  166281  166287       2
  166230  166236  166242  166251      75  166230  166236 -166242  166251      76
  166230  166236 -166242  166251      54  166230  166236 -166242  166251      77
  166230  166236  166275  166278       3  166230  166236  166275  166281      21
  166230  166236 -166275  166281      22  166230  166236 -166275  166281      23
  166230  166236 -166275  166281       6  166320  166317  166323  166329       2
  166317  166323  166329  166335       1  166317  166323 -166329  166335       4
  166317  166323 -166329  166335       5  166317  166323 -166329  166335       6
  166317  166323  166329  166374       7  166317  166323 -166329  166374       8
  166317  166323 -166329  166374       9  166317  166323 -166329  166374       6
  166311  166293  166287  166317      86  166311  166293 -166287  166317      87
  166311  166293 -166287  166317      88  166311  166293 -166287  166317      89
  166299  166293  166287  166317      34  166299  166293 -166287  166317      35
  166299  166293 -166287  166317      36  166299  166293 -166287  166317      37
  166293  166287  166317  166320       3  166293  166287  166317  166323      11
  166293  166287 -166317  166323      12  166293  166287 -166317  166323      13
  166293  166287 -166317  166323       6  166287  166317  166323  166329       2
  166281  166287  166293  166299      38  166281  166287 -166293  166299      39
  166281  166287 -166293  166299      36  166281  166287 -166293  166299      40
  166281  166287  166293  166311      99  166281  166287 -166293  166311     100
  166281  166287 -166293  166311      88  166281  166287 -166293  166311     101
  166281  166287  166317  166320       3  166281  166287  166317  166323      21
  166281  166287 -166317  166323      22  166281  166287 -166317  166323      23
  166281  166287 -166317  166323       6  166377  166374  166380  166386       2
  166374  166380  166386  166392       1  166374  166380 -166386  166392       4
  166374  166380 -166386  166392       5  166374  166380 -166386  166392       6
  166374  166380  166386  166404       7  166374  166380 -166386  166404       8
  166374  166380 -166386  166404       9  166374  166380 -166386  166404       6
  166353  166335  166329  166374     103  166353  166335 -166329  166374     104
  166353  166335 -166329  166374     105  166353  166335 -166329  166374     106
  166341  166335  166329  166374      34  166341  166335 -166329  166374      35
  166341  166335 -166329  166374      36  166341  166335 -166329  166374      37
  166341  166335  166353  166362     107  166341  166335 -166353  166362     108
  166341  166335 -166353  166362     109  166341  166335 -166353  166362     110
  166335  166329  166374  166377       3  166335  166329  166374  166380      11
  166335  166329 -166374  166380      12  166335  166329 -166374  166380      13
  166335  166329 -166374  166380       6  166329  166335  166353  166362     111
  166329  166335 -166353  166362     112  166329  166335 -166353  166362     109
  166329  166335 -166353  166362     113  166329  166374  166380  166386       2
  166323  166329  166335  166341      38  166323  166329 -166335  166341      39
  166323  166329 -166335  166341      36  166323  166329 -166335  166341      40
  166323  166329  166335  166353     114  166323  166329 -166335  166353     115
  166323  166329 -166335  166353     105  166323  166329 -166335  166353     116
  166323  166329  166374  166377       3  166323  166329  166374  166380      21
  166323  166329 -166374  166380      22  166323  166329 -166374  166380      23
  166323  166329 -166374  166380       6  166407  166404  166410  166416       2
  166404  166410  166416  166422       1  166404  166410 -166416  166422       4
  166404  166410 -166416  166422       5  166404  166410 -166416  166422       6
  166404  166410  166416  166470       7  166404  166410 -166416  166470       8
  166404  166410 -166416  166470       9  166404  166410 -166416  166470       6
  166392  166386  166404  166407       3  166392  166386  166404  166410      11
  166392  166386 -166404  166410      12  166392  166386 -166404  166410      13
  166392  166386 -166404  166410       6  166386  166404  166410  166416       2
  166380  166386  166404  166407       3  166380  166386  166404  166410      21
  166380  166386 -166404  166410      22  166380  166386 -166404  166410      23
  166380  166386 -166404  166410       6  166473  166470  166476  166482       2
  166470  166476  166482  166488       1  166470  166476 -166482  166488       4
  166470  166476 -166482  166488       5  166470  166476 -166482  166488       6
  166470  166476  166482  166512       7  166470  166476 -166482  166512       8
  166470  166476 -166482  166512       9  166470  166476 -166482  166512       6
  166431  166422  166416  166470      10  166431  166440  166449  166458      10
  166422  166416  166470  166473       3  166422  166416  166470  166476      11
  166422  166416 -166470  166476      12  166422  166416 -166470  166476      13
  166422  166416 -166470  166476       6  166422  166431  166440  166449      16
  166422  166431 -166440  166449      17  166422  166431 -166440  166449      18
  166416  166422  166431  166440      16  166416  166422 -166431  166440      17
  166416  166422 -166431  166440      18  166416  166470  166476  166482       2
  166410  166416  166422  166431      10  166410  166416  166470  166473       3
  166410  166416  166470  166476      21  166410  166416 -166470  166476      22
  166410  166416 -166470  166476      23  166410  166416 -166470  166476       6
  166515  166512  166518  166524       2  166512  166518  166524  166530       1
  166512  166518 -166524  166530       4  166512  166518 -166524  166530       5
  166512  166518 -166524  166530       6  166512  166518  166524  166542       7
  166512  166518 -166524  166542       8  166512  166518 -166524  166542       9
  166512  166518 -166524  166542       6  166497  166488  166482  166512     153
  166497  166488 -166482  166512     154  166497  166488 -166482  166512     155
  166497  166488 -166482  166512     156  166488  166482  166512  166515       3
  166488  166482  166512  166518      11  166488  166482 -166512  166518      12
  166488  166482 -166512  166518      13  166488  166482 -166512  166518       6
  166482  166488  166497  166500       7  166482  166488  166497  166503     157
  166482  166488 -166497  166503     158  166482  166488 -166497  166503     159
  166482  166488 -166497  166503     160  166482  166512  166518  166524       2
  166476  166482  166488  166497     161  166476  166482 -166488  166497     162
  166476  166482 -166488  166497     155  166476  166482 -166488  166497     163
  166476  166482  166512  166515       3  166476  166482  166512  166518      21
  166476  166482 -166512  166518      22  166476  166482 -166512  166518      23
  166476  166482 -166512  166518       6  166545  166542  166548  166554       2
  166542  166548  166554  166563       7  166542  166548 -166554  166563       8
  166542  166548 -166554  166563       9  166542  166548 -166554  166563       6
  166530  166524  166542  166545       3  166530  166524  166542  166548      11
  166530  166524 -166542  166548      12  166530  166524 -166542  166548      13
  166530  166524 -166542  166548       6  166524  166542  166548  166554       2
  166518  166524  166542  166545       3  166518  166524  166542  166548      21
  166518  166524 -166542  166548      22  166518  166524 -166542  166548      23
  166518  166524 -166542  166548       6  166566  166563  166569  166575       2
  166563  166569  166575  166581       1  166563  166569 -166575  166581       4
  166563  166569 -166575  166581       5  166563  166569 -166575  166581       6
  166563  166569  166575  166611       7  166563  166569 -166575  166611       8
  166563  166569 -166575  166611       9  166563  166569 -166575  166611       6
  166554  166563  166569  166575       2  166548  166554  166563  166566       3
  166548  166554  166563  166569      21  166548  166554 -166563  166569      22
  166548  166554 -166563  166569      23  166548  166554 -166563  166569       6
  166614  166611  166617  166623       2  166611  166617  166623  166629       1
  166611  166617 -166623  166629       4  166611  166617 -166623  166629       5
  166611  166617 -166623  166629       6  166611  166617  166623  166656       7
  166611  166617 -166623  166656       8  166611  166617 -166623  166656       9
  166611  166617 -166623  166656       6  166599  166581  166575  166611      34
  166599  166581 -166575  166611      35  166599  166581 -166575  166611      36
  166599  166581 -166575  166611      37  166587  166581  166575  166611      34
  166587  166581 -166575  166611      35  166587  166581 -166575  166611      36
  166587  166581 -166575  166611      37  166581  166575  166611  166614       3
  166581  166575  166611  166617      11  166581  166575 -166611  166617      12
  166581  166575 -166611  166617      13  166581  166575 -166611  166617       6
  166575  166611  166617  166623       2  166569  166575  166581  166587      38
  166569  166575 -166581  166587      39  166569  166575 -166581  166587      36
  166569  166575 -166581  166587      40  166569  166575  166581  166599      38
  166569  166575 -166581  166599      39  166569  166575 -166581  166599      36
  166569  166575 -166581  166599      40  166569  166575  166611  166614       3
  166569  166575  166611  166617      21  166569  166575 -166611  166617      22
  166569  166575 -166611  166617      23  166569  166575 -166611  166617       6
  166659  166656  166662  166668       2  166656  166662  166668  166677       7
  166656  166662 -166668  166677       8  166656  166662 -166668  166677       9
  166656  166662 -166668  166677       6  166638  166629  166623  166656      64
  166638  166629 -166623  166656      65  166638  166629 -166623  166656      54
  166638  166629 -166623  166656      66  166629  166623  166656  166659       3
  166629  166623  166656  166662      11  166629  166623 -166656  166662      12
  166629  166623 -166656  166662      13  166629  166623 -166656  166662       6
  166629  166638  166647  166650     117  166629  166638 -166647  166650     118
  166629  166638  166647  166653     117  166629  166638 -166647  166653     118
  166623  166629  166638  166647     119  166623  166629 -166638  166647     120
  166623  166629 -166638  166647     121  166623  166629 -166638  166647     122
  166623  166656  166662  166668       2  166617  166623  166629  166638      75
  166617  166623 -166629  166638      76  166617  166623 -166629  166638      54
  166617  166623 -166629  166638      77  166617  166623  166656  166659       3
  166617  166623  166656  166662      21  166617  166623 -166656  166662      22
  166617  166623 -166656  166662      23  166617  166623 -166656  166662       6
  166680  166677  166683  166689       2  166677  166683  166689  166695       1
  166677  166683 -166689  166695       4  166677  166683 -166689  166695       5
  166677  166683 -166689  166695       6  166677  166683  166689  166710       7
  166677  166683 -166689  166710       8  166677  166683 -166689  166710       9
  166677  166683 -166689  166710       6  166668  166677  166683  166689       2
  166662  166668  166677  166680       3  166662  166668  166677  166683      21
  166662  166668 -166677  166683      22  166662  166668 -166677  166683      23
  166662  166668 -166677  166683       6  166713  166710  166716  166722       2
  166710  166716  166722  166728       1  166710  166716 -166722  166728       4
  166710  166716 -166722  166728       5  166710  166716 -166722  166728       6
  166710  166716  166722  166767       7  166710  166716 -166722  166767       8
  166710  166716 -166722  166767       9  166710  166716 -166722  166767       6
  166704  166695  166689  166710     123  166704  166695 -166689  166710     124
  166704  166695 -166689  166710     125  166704  166695 -166689  166710     126
  166695  166689  166710  166713       3  166695  166689  166710  166716      11
  166695  166689 -166710  166716      12  166695  166689 -166710  166716      13
  166695  166689 -166710  166716       6  166689  166710  166716  166722       2
  166683  166689  166695  166704     131  166683  166689 -166695  166704     132
  166683  166689 -166695  166704     125  166683  166689 -166695  166704     133
  166683  166689  166710  166713       3  166683  166689  166710  166716      21
  166683  166689 -166710  166716      22  166683  166689 -166710  166716      23
  166683  166689 -166710  166716       6  166770  166767  166773  166779       2
  166767  166773  166779  166785       1  166767  166773 -166779  166785       4
  166767  166773 -166779  166785       5  166767  166773 -166779  166785       6
  166767  166773  166779  166824       7  166767  166773 -166779  166824       8
  166767  166773 -166779  166824       9  166767  166773 -166779  166824       6
  166737  166728  166722  166767      52  166737  166728 -166722  166767      53
  166737  166728 -166722  166767      54  166737  166728 -166722  166767      55
  166728  166722  166767  166770       3  166728  166722  166767  166773      11
  166728  166722 -166767  166773      12  166728  166722 -166767  166773      13
  166728  166722 -166767  166773       6  166722  166728  166737  166743      56
  166722  166728 -166737  166743      57  166722  166728 -166737  166743      58
  166722  166728 -166737  166743      59  166722  166728  166737  166755      56
  166722  166728 -166737  166755      57  166722  166728 -166737  166755      58
  166722  166728 -166737  166755      59  166722  166767  166773  166779       2
  166716  166722  166728  166737      60  166716  166722 -166728  166737      61
  166716  166722 -166728  166737      54  166716  166722 -166728  166737      62
  166716  166722  166767  166770       3  166716  166722  166767  166773      21
  166716  166722 -166767  166773      22  166716  166722 -166767  166773      23
  166716  166722 -166767  166773       6  166827  166824  166830  166836       2
  166824  166830  166836  166842       1  166824  166830 -166836  166842       4
  166824  166830 -166836  166842       5  166824  166830 -166836  166842       6
  166824  166830  166836  166872       7  166824  166830 -166836  166872       8
  166824  166830 -166836  166872       9  166824  166830 -166836  166872       6
  166803  166785  166779  166824     103  166803  166785 -166779  166824     104
  166803  166785 -166779  166824     105  166803  166785 -166779  166824     106
  166791  166785  166779  166824      34  166791  166785 -166779  166824      35
  166791  166785 -166779  166824      36  166791  166785 -166779  166824      37
  166791  166785  166803  166812     107  166791  166785 -166803  166812     108
  166791  166785 -166803  166812     109  166791  166785 -166803  166812     110
  166785  166779  166824  166827       3  166785  166779  166824  166830      11
  166785  166779 -166824  166830      12  166785  166779 -166824  166830      13
  166785  166779 -166824  166830       6  166779  166785  166803  166812     111
  166779  166785 -166803  166812     112  166779  166785 -166803  166812     109
  166779  166785 -166803  166812     113  166779  166824  166830  166836       2
  166773  166779  166785  166791      38  166773  166779 -166785  166791      39
  166773  166779 -166785  166791      36  166773  166779 -166785  166791      40
  166773  166779  166785  166803     114  166773  166779 -166785  166803     115
  166773  166779 -166785  166803     105  166773  166779 -166785  166803     116
  166773  166779  166824  166827       3  166773  166779  166824  166830      21
  166773  166779 -166824  166830      22  166773  166779 -166824  166830      23
  166773  166779 -166824  166830       6  166875  166872  166878  166884       2
  166872  166878  166884  166890       1  166872  166878 -166884  166890       4
  166872  166878 -166884  166890       5  166872  166878 -166884  166890       6
  166872  166878  166884  166917       7  166872  166878 -166884  166917       8
  166872  166878 -166884  166917       9  166872  166878 -166884  166917       6
  166860  166842  166836  166872      34  166860  166842 -166836  166872      35
  166860  166842 -166836  166872      36  166860  166842 -166836  166872      37
  166848  166842  166836  166872      34  166848  166842 -166836  166872      35
  166848  166842 -166836  166872      36  166848  166842 -166836  166872      37
  166842  166836  166872  166875       3  166842  166836  166872  166878      11
  166842  166836 -166872  166878      12  166842  166836 -166872  166878      13
  166842  166836 -166872  166878       6  166836  166872  166878  166884       2
  166830  166836  166842  166848      38  166830  166836 -166842  166848      39
  166830  166836 -166842  166848      36  166830  166836 -166842  166848      40
  166830  166836  166842  166860      38  166830  166836 -166842  166860      39
  166830  166836 -166842  166860      36  166830  166836 -166842  166860      40
  166830  166836  166872  166875       3  166830  166836  166872  166878      21
  166830  166836 -166872  166878      22  166830  166836 -166872  166878      23
  166830  166836 -166872  166878       6  166920  166917  166923  166929       2
  166917  166923  166929  166935       1  166917  166923 -166929  166935       4
  166917  166923 -166929  166935       5  166917  166923 -166929  166935       6
  166917  166923  166929  166983       7  166917  166923 -166929  166983       8
  166917  166923 -166929  166983       9  166917  166923 -166929  166983       6
  166899  166890  166884  166917      64  166899  166890 -166884  166917      65
  166899  166890 -166884  166917      54  166899  166890 -166884  166917      66
  166890  166884  166917  166920       3  166890  166884  166917  166923      11
  166890  166884 -166917  166923      12  166890  166884 -166917  166923      13
  166890  166884 -166917  166923       6  166890  166899  166908  166911     117
  166890  166899 -166908  166911     118  166890  166899  166908  166914     117
  166890  166899 -166908  166914     118  166884  166890  166899  166908     119
  166884  166890 -166899  166908     120  166884  166890 -166899  166908     121
  166884  166890 -166899  166908     122  166884  166917  166923  166929       2
  166878  166884  166890  166899      75  166878  166884 -166890  166899      76
  166878  166884 -166890  166899      54  166878  166884 -166890  166899      77
  166878  166884  166917  166920       3  166878  166884  166917  166923      21
  166878  166884 -166917  166923      22  166878  166884 -166917  166923      23
  166878  166884 -166917  166923       6  166986  166983  166989  166995       2
  166983  166989  166995  167001       1  166983  166989 -166995  167001       4
  166983  166989 -166995  167001       5  166983  166989 -166995  167001       6
  166983  166989  166995  167040       7  166983  166989 -166995  167040       8
  166983  166989 -166995  167040       9  166983  166989 -166995  167040       6
  166944  166935  166929  166983      10  166944  166953  166962  166971      10
  166935  166929  166983  166986       3  166935  166929  166983  166989      11
  166935  166929 -166983  166989      12  166935  166929 -166983  166989      13
  166935  166929 -166983  166989       6  166935  166944  166953  166962      16
  166935  166944 -166953  166962      17  166935  166944 -166953  166962      18
  166929  166935  166944  166953      16  166929  166935 -166944  166953      17
  166929  166935 -166944  166953      18  166929  166983  166989  166995       2
  166923  166929  166935  166944      10  166923  166929  166983  166986       3
  166923  166929  166983  166989      21  166923  166929 -166983  166989      22
  166923  166929 -166983  166989      23  166923  166929 -166983  166989       6
  167043  167040  167046  167052       2  167040  167046  167052  167058       1
  167040  167046 -167052  167058       4  167040  167046 -167052  167058       5
  167040  167046 -167052  167058       6  167040  167046  167052  167091       7
  167040  167046 -167052  167091       8  167040  167046 -167052  167091       9
  167040  167046 -167052  167091       6  167019  167001  166995  167040     103
  167019  167001 -166995  167040     104  167019  167001 -166995  167040     105
  167019  167001 -166995  167040     106  167007  167001  166995  167040      34
  167007  167001 -166995  167040      35  167007  167001 -166995  167040      36
  167007  167001 -166995  167040      37  167007  167001  167019  167028     107
  167007  167001 -167019  167028     108  167007  167001 -167019  167028     109
  167007  167001 -167019  167028     110  167001  166995  167040  167043       3
  167001  166995  167040  167046      11  167001  166995 -167040  167046      12
  167001  166995 -167040  167046      13  167001  166995 -167040  167046       6
  166995  167001  167019  167028     111  166995  167001 -167019  167028     112
  166995  167001 -167019  167028     109  166995  167001 -167019  167028     113
  166995  167040  167046  167052       2  166989  166995  167001  167007      38
  166989  166995 -167001  167007      39  166989  166995 -167001  167007      36
  166989  166995 -167001  167007      40  166989  166995  167001  167019     114
  166989  166995 -167001  167019     115  166989  166995 -167001  167019     105
  166989  166995 -167001  167019     116  166989  166995  167040  167043       3
  166989  166995  167040  167046      21  166989  166995 -167040  167046      22
  166989  166995 -167040  167046      23  166989  166995 -167040  167046       6
  167094  167091  167097  167103       2  167091  167097  167103  167109       1
  167091  167097 -167103  167109       4  167091  167097 -167103  167109       5
  167091  167097 -167103  167109       6  167091  167097  167103  167142       7
  167091  167097 -167103  167142       8  167091  167097 -167103  167142       9
  167091  167097 -167103  167142       6  167067  167058  167052  167091      64
  167067  167058 -167052  167091      65  167067  167058 -167052  167091      54
  167067  167058 -167052  167091      66  167058  167052  167091  167094       3
  167058  167052  167091  167097      11  167058  167052 -167091  167097      12
  167058  167052 -167091  167097      13  167058  167052 -167091  167097       6
  167058  167067  167076  167079      67  167058  167067 -167076  167079      68
  167058  167067 -167076  167079      69  167058  167067 -167076  167079      70
  167052  167058  167067  167076      71  167052  167058 -167067  167076      72
  167052  167058 -167067  167076      73  167052  167058 -167067  167076      74
  167052  167091  167097  167103       2  167046  167052  167058  167067      75
  167046  167052 -167058  167067      76  167046  167052 -167058  167067      54
  167046  167052 -167058  167067      77  167046  167052  167091  167094       3
  167046  167052  167091  167097      21  167046  167052 -167091  167097      22
  167046  167052 -167091  167097      23  167046  167052 -167091  167097       6
  167145  167142  167148  167154       2  167142  167148  167154  167160       1
  167142  167148 -167154  167160       4  167142  167148 -167154  167160       5
  167142  167148 -167154  167160       6  167142  167148  167154  167175       7
  167142  167148 -167154  167175       8  167142  167148 -167154  167175       9
  167142  167148 -167154  167175       6  167118  167109  167103  167142      64
  167118  167109 -167103  167142      65  167118  167109 -167103  167142      54
  167118  167109 -167103  167142      66  167109  167103  167142  167145       3
  167109  167103  167142  167148      11  167109  167103 -167142  167148      12
  167109  167103 -167142  167148      13  167109  167103 -167142  167148       6
  167109  167118  167127  167130       7  167109  167118  167127  167133      78
  167109  167118 -167127  167133      79  167109  167118 -167127  167133      80
  167109  167118 -167127  167133      81  167103  167109  167118  167127      82
  167103  167109 -167118  167127      83  167103  167109 -167118  167127      84
  167103  167109 -167118  167127      85  167103  167142  167148  167154       2
  167097  167103  167109  167118      75  167097  167103 -167109  167118      76
  167097  167103 -167109  167118      54  167097  167103 -167109  167118      77
  167097  167103  167142  167145       3  167097  167103  167142  167148      21
  167097  167103 -167142  167148      22  167097  167103 -167142  167148      23
  167097  167103 -167142  167148       6  167178  167175  167181  167187       2
  167175  167181  167187  167193       1  167175  167181 -167187  167193       4
  167175  167181 -167187  167193       5  167175  167181 -167187  167193       6
  167175  167181  167187  167208       7  167175  167181 -167187  167208       8
  167175  167181 -167187  167208       9  167175  167181 -167187  167208       6
  167169  167160  167154  167175     123  167169  167160 -167154  167175     124
  167169  167160 -167154  167175     125  167169  167160 -167154  167175     126
  167160  167154  167175  167178       3  167160  167154  167175  167181      11
  167160  167154 -167175  167181      12  167160  167154 -167175  167181      13
  167160  167154 -167175  167181       6  167154  167175  167181  167187       2
  167148  167154  167160  167169     131  167148  167154 -167160  167169     132
  167148  167154 -167160  167169     125  167148  167154 -167160  167169     133
  167148  167154  167175  167178       3  167148  167154  167175  167181      21
  167148  167154 -167175  167181      22  167148  167154 -167175  167181      23
  167148  167154 -167175  167181       6  167211  167208  167214  167220       2
  167208  167214  167220  167226       1  167208  167214 -167220  167226       4
  167208  167214 -167220  167226       5  167208  167214 -167220  167226       6
  167208  167214  167220  167241       7  167208  167214 -167220  167241       8
  167208  167214 -167220  167241       9  167208  167214 -167220  167241       6
  167202  167193  167187  167208     123  167202  167193 -167187  167208     124
  167202  167193 -167187  167208     125  167202  167193 -167187  167208     126
  167193  167187  167208  167211       3  167193  167187  167208  167214      11
  167193  167187 -167208  167214      12  167193  167187 -167208  167214      13
  167193  167187 -167208  167214       6  167187  167208  167214  167220       2
  167181  167187  167193  167202     131  167181  167187 -167193  167202     132
  167181  167187 -167193  167202     125  167181  167187 -167193  167202     133
  167181  167187  167208  167211       3  167181  167187  167208  167214      21
  167181  167187 -167208  167214      22  167181  167187 -167208  167214      23
  167181  167187 -167208  167214       6  167244  167241  167247  167253       2
  167241  167247  167253  167259       1  167241  167247 -167253  167259       4
  167241  167247 -167253  167259       5  167241  167247 -167253  167259       6
  167241  167247  167253  167286       7  167241  167247 -167253  167286       8
  167241  167247 -167253  167286       9  167241  167247 -167253  167286       6
  167235  167226  167220  167241     123  167235  167226 -167220  167241     124
  167235  167226 -167220  167241     125  167235  167226 -167220  167241     126
  167226  167220  167241  167244       3  167226  167220  167241  167247      11
  167226  167220 -167241  167247      12  167226  167220 -167241  167247      13
  167226  167220 -167241  167247       6  167220  167241  167247  167253       2
  167214  167220  167226  167235     131  167214  167220 -167226  167235     132
  167214  167220 -167226  167235     125  167214  167220 -167226  167235     133
  167214  167220  167241  167244       3  167214  167220  167241  167247      21
  167214  167220 -167241  167247      22  167214  167220 -167241  167247      23
  167214  167220 -167241  167247       6  167289  167286  167292  167298       2
  167286  167292  167298  167304       1  167286  167292 -167298  167304       4
  167286  167292 -167298  167304       5  167286  167292 -167298  167304       6
  167286  167292  167298  167334       7  167286  167292 -167298  167334       8
  167286  167292 -167298  167334       9  167286  167292 -167298  167334       6
  167268  167259  167253  167286      64  167268  167259 -167253  167286      65
  167268  167259 -167253  167286      54  167268  167259 -167253  167286      66
  167259  167253  167286  167289       3  167259  167253  167286  167292      11
  167259  167253 -167286  167292      12  167259  167253 -167286  167292      13
  167259  167253 -167286  167292       6  167259  167268  167277  167280     117
  167259  167268 -167277  167280     118  167259  167268  167277  167283     117
  167259  167268 -167277  167283     118  167253  167259  167268  167277     119
  167253  167259 -167268  167277     120  167253  167259 -167268  167277     121
  167253  167259 -167268  167277     122  167253  167286  167292  167298       2
  167247  167253  167259  167268      75  167247  167253 -167259  167268      76
  167247  167253 -167259  167268      54  167247  167253 -167259  167268      77
  167247  167253  167286  167289       3  167247  167253  167286  167292      21
  167247  167253 -167286  167292      22  167247  167253 -167286  167292      23
  167247  167253 -167286  167292       6  167337  167334  167340  167346       2
  167334  167340  167346  167355       7  167334  167340 -167346  167355       8
  167334  167340 -167346  167355       9  167334  167340 -167346  167355       6
  167322  167304  167298  167334      34  167322  167304 -167298  167334      35
  167322  167304 -167298  167334      36  167322  167304 -167298  167334      37
  167310  167304  167298  167334      34  167310  167304 -167298  167334      35
  167310  167304 -167298  167334      36  167310  167304 -167298  167334      37
  167304  167298  167334  167337       3  167304  167298  167334  167340      11
  167304  167298 -167334  167340      12  167304  167298 -167334  167340      13
  167304  167298 -167334  167340       6  167298  167334  167340  167346       2
  167292  167298  167304  167310      38  167292  167298 -167304  167310      39
  167292  167298 -167304  167310      36  167292  167298 -167304  167310      40
  167292  167298  167304  167322      38  167292  167298 -167304  167322      39
  167292  167298 -167304  167322      36  167292  167298 -167304  167322      40
  167292  167298  167334  167337       3  167292  167298  167334  167340      21
  167292  167298 -167334  167340      22  167292  167298 -167334  167340      23
  167292  167298 -167334  167340       6  167358  167355  167361  167367       2
  167355  167361  167367  167373       1  167355  167361 -167367  167373       4
  167355  167361 -167367  167373       5  167355  167361 -167367  167373       6
  167355  167361  167367  167418       7  167355  167361 -167367  167418       8
  167355  167361 -167367  167418       9  167355  167361 -167367  167418       6
  167346  167355  167361  167367       2  167340  167346  167355  167358       3
  167340  167346  167355  167361      21  167340  167346 -167355  167361      22
  167340  167346 -167355  167361      23  167340  167346 -167355  167361       6
  167421  167418  167424  167430       2  167418  167424  167430  167436       1
  167418  167424 -167430  167436       4  167418  167424 -167430  167436       5
  167418  167424 -167430  167436       6  167418  167424  167430  167454       7
  167418  167424 -167430  167454       8  167418  167424 -167430  167454       9
  167418  167424 -167430  167454       6  167400  167397  167406  167412      41
  167391  167385  167382  167412      41  167391  167397 -167406  167412      41
  167385  167382  167412  167406      41  167385  167391  167397  167400      41
  167385  167391 -167397  167406      41  167382  167373  167367  167418      42
  167382  167373 -167367  167418      43  167382  167373 -167367  167418      44
  167382  167373 -167367  167418      45  167382  167385  167391  167397      41
  167382  167412 -167406  167397      41  167373  167367  167418  167421       3
  167373  167367  167418  167424      11  167373  167367 -167418  167424      12
  167373  167367 -167418  167424      13  167373  167367 -167418  167424       6
  167373  167382  167385  167391      41  167373  167382  167412  167406      41
  167367  167373  167382  167385       7  167367  167373 -167382  167385      46
  167367  167373 -167382  167385      29  167367  167373 -167382  167385      47
  167367  167373  167382  167412       7  167367  167373 -167382  167412      46
  167367  167373 -167382  167412      29  167367  167373 -167382  167412      47
  167367  167418  167424  167430       2  167361  167367  167373  167382      48
  167361  167367 -167373  167382      49  167361  167367 -167373  167382      44
  167361  167367 -167373  167382      50  167361  167367  167418  167421       3
  167361  167367  167418  167424      21  167361  167367 -167418  167424      22
  167361  167367 -167418  167424      23  167361  167367 -167418  167424       6
  167457  167454  167460  167466       2  167454  167460  167466  167472       1
  167454  167460 -167466  167472       4  167454  167460 -167466  167472       5
  167454  167460 -167466  167472       6  167454  167460  167466  167484       7
  167454  167460 -167466  167484       8  167454  167460 -167466  167484       9
  167454  167460 -167466  167484       6  167445  167436  167430  167454      24
  167445  167436 -167430  167454      25  167445  167436 -167430  167454      26
  167445  167436 -167430  167454      27  167436  167430  167454  167457       3
  167436  167430  167454  167460      11  167436  167430 -167454  167460      12
  167436  167430 -167454  167460      13  167436  167430 -167454  167460       6
  167430  167436  167445  167448       7  167430  167436 -167445  167448      28
  167430  167436 -167445  167448      29  167430  167436 -167445  167448      30
  167430  167436  167445  167451       7  167430  167436 -167445  167451      28
  167430  167436 -167445  167451      29  167430  167436 -167445  167451      30
  167430  167454  167460  167466       2  167424  167430  167436  167445      31
  167424  167430 -167436  167445      32  167424  167430 -167436  167445      26
  167424  167430 -167436  167445      33  167424  167430  167454  167457       3
  167424  167430  167454  167460      21  167424  167430 -167454  167460      22
  167424  167430 -167454  167460      23  167424  167430 -167454  167460       6
  167487  167484  167490  167496       2  167484  167490  167496  167502       1
  167484  167490 -167496  167502       4  167484  167490 -167496  167502       5
  167484  167490 -167496  167502       6  167484  167490  167496  167535       7
  167484  167490 -167496  167535       8  167484  167490 -167496  167535       9
  167484  167490 -167496  167535       6  167472  167466  167484  167487       3
  167472  167466  167484  167490      11  167472  167466 -167484  167490      12
  167472  167466 -167484  167490      13  167472  167466 -167484  167490       6
  167466  167484  167490  167496       2  167460  167466  167484  167487       3
  167460  167466  167484  167490      21  167460  167466 -167484  167490      22
  167460  167466 -167484  167490      23  167460  167466 -167484  167490       6
  167538  167535  167541  167547       2  167535  167541  167547  167553       1
  167535  167541 -167547  167553       4  167535  167541 -167547  167553       5
  167535  167541 -167547  167553       6  167535  167541  167547  167565       7
  167535  167541 -167547  167565       8  167535  167541 -167547  167565       9
  167535  167541 -167547  167565       6  167511  167502  167496  167535      64
  167511  167502 -167496  167535      65  167511  167502 -167496  167535      54
  167511  167502 -167496  167535      66  167502  167496  167535  167538       3
  167502  167496  167535  167541      11  167502  167496 -167535  167541      12
  167502  167496 -167535  167541      13  167502  167496 -167535  167541       6
  167502  167511  167520  167523      67  167502  167511 -167520  167523      68
  167502  167511 -167520  167523      69  167502  167511 -167520  167523      70
  167496  167502  167511  167520      71  167496  167502 -167511  167520      72
  167496  167502 -167511  167520      73  167496  167502 -167511  167520      74
  167496  167535  167541  167547       2  167490  167496  167502  167511      75
  167490  167496 -167502  167511      76  167490  167496 -167502  167511      54
  167490  167496 -167502  167511      77  167490  167496  167535  167538       3
  167490  167496  167535  167541      21  167490  167496 -167535  167541      22
  167490  167496 -167535  167541      23  167490  167496 -167535  167541       6
  167568  167565  167571  167577       2  167565  167571  167577  167586       7
  167565  167571 -167577  167586       8  167565  167571 -167577  167586       9
  167565  167571 -167577  167586       6  167553  167547  167565  167568       3
  167553  167547  167565  167571      11  167553  167547 -167565  167571      12
  167553  167547 -167565  167571      13  167553  167547 -167565  167571       6
  167547  167565  167571  167577       2  167541  167547  167565  167568       3
  167541  167547  167565  167571      21  167541  167547 -167565  167571      22
  167541  167547 -167565  167571      23  167541  167547 -167565  167571       6
  167589  167586  167592  167598       2  167586  167592  167598  167604       1
  167586  167592 -167598  167604       4  167586  167592 -167598  167604       5
  167586  167592 -167598  167604       6  167586  167592  167598  167622       7
  167586  167592 -167598  167622       8  167586  167592 -167598  167622       9
  167586  167592 -167598  167622       6  167577  167586  167592  167598       2
  167571  167577  167586  167589       3  167571  167577  167586  167592      21
  167571  167577 -167586  167592      22  167571  167577 -167586  167592      23
  167571  167577 -167586  167592       6  167625  167622  167628  167634       2
  167622  167628  167634  167640       1  167622  167628 -167634  167640       4
  167622  167628 -167634  167640       5  167622  167628 -167634  167640       6
  167622  167628  167634  167682       7  167622  167628 -167634  167682       8
  167622  167628 -167634  167682       9  167622  167628 -167634  167682       6
  167613  167604  167598  167622      24  167613  167604 -167598  167622      25
  167613  167604 -167598  167622      26  167613  167604 -167598  167622      27
  167604  167598  167622  167625       3  167604  167598  167622  167628      11
  167604  167598 -167622  167628      12  167604  167598 -167622  167628      13
  167604  167598 -167622  167628       6  167598  167604  167613  167616       7
  167598  167604 -167613  167616      28  167598  167604 -167613  167616      29
  167598  167604 -167613  167616      30  167598  167604  167613  167619       7
  167598  167604 -167613  167619      28  167598  167604 -167613  167619      29
  167598  167604 -167613  167619      30  167598  167622  167628  167634       2
  167592  167598  167604  167613      31  167592  167598 -167604  167613      32
  167592  167598 -167604  167613      26  167592  167598 -167604  167613      33
  167592  167598  167622  167625       3  167592  167598  167622  167628      21
  167592  167598 -167622  167628      22  167592  167598 -167622  167628      23
  167592  167598 -167622  167628       6  167685  167682  167688  167694       2
  167682  167688  167694  167700       1  167682  167688 -167694  167700       4
  167682  167688 -167694  167700       5  167682  167688 -167694  167700       6
  167682  167688  167694  167730       7  167682  167688 -167694  167730       8
  167682  167688 -167694  167730       9  167682  167688 -167694  167730       6
  167658  167652  167649  167676      41  167658  167664 -167670  167676      41
  167652  167649  167676  167670      41  167652  167658 -167664  167670      41
  167649  167640  167634  167682      42  167649  167640 -167634  167682      43
  167649  167640 -167634  167682      44  167649  167640 -167634  167682      45
  167649  167652  167658  167664      41  167649  167676 -167670  167664      41
  167640  167634  167682  167685       3  167640  167634  167682  167688      11
  167640  167634 -167682  167688      12  167640  167634 -167682  167688      13
  167640  167634 -167682  167688       6  167640  167649  167652  167658      41
  167640  167649  167676  167670      41  167634  167640  167649  167652       7
  167634  167640 -167649  167652      46  167634  167640 -167649  167652      29
  167634  167640 -167649  167652      47  167634  167640  167649  167676       7
  167634  167640 -167649  167676      46  167634  167640 -167649  167676      29
  167634  167640 -167649  167676      47  167634  167682  167688  167694       2
  167628  167634  167640  167649      48  167628  167634 -167640  167649      49
  167628  167634 -167640  167649      44  167628  167634 -167640  167649      50
  167628  167634  167682  167685       3  167628  167634  167682  167688      21
  167628  167634 -167682  167688      22  167628  167634 -167682  167688      23
  167628  167634 -167682  167688       6  167733  167730  167736  167742       2
  167730  167736  167742  167748       1  167730  167736 -167742  167748       4
  167730  167736 -167742  167748       5  167730  167736 -167742  167748       6
  167730  167736  167742  167772       7  167730  167736 -167742  167772       8
  167730  167736 -167742  167772       9  167730  167736 -167742  167772       6
  167718  167700  167694  167730      34  167718  167700 -167694  167730      35
  167718  167700 -167694  167730      36  167718  167700 -167694  167730      37
  167706  167700  167694  167730      34  167706  167700 -167694  167730      35
  167706  167700 -167694  167730      36  167706  167700 -167694  167730      37
  167700  167694  167730  167733       3  167700  167694  167730  167736      11
  167700  167694 -167730  167736      12  167700  167694 -167730  167736      13
  167700  167694 -167730  167736       6  167694  167730  167736  167742       2
  167688  167694  167700  167706      38  167688  167694 -167700  167706      39
  167688  167694 -167700  167706      36  167688  167694 -167700  167706      40
  167688  167694  167700  167718      38  167688  167694 -167700  167718      39
  167688  167694 -167700  167718      36  167688  167694 -167700  167718      40
  167688  167694  167730  167733       3  167688  167694  167730  167736      21
  167688  167694 -167730  167736      22  167688  167694 -167730  167736      23
  167688  167694 -167730  167736       6  167775  167772  167778  167784       2
  167772  167778  167784  167790       1  167772  167778 -167784  167790       4
  167772  167778 -167784  167790       5  167772  167778 -167784  167790       6
  167772  167778  167784  167823       7  167772  167778 -167784  167823       8
  167772  167778 -167784  167823       9  167772  167778 -167784  167823       6
  167757  167748  167742  167772     153  167757  167748 -167742  167772     154
  167757  167748 -167742  167772     155  167757  167748 -167742  167772     156
  167748  167742  167772  167775       3  167748  167742  167772  167778      11
  167748  167742 -167772  167778      12  167748  167742 -167772  167778      13
  167748  167742 -167772  167778       6  167742  167748  167757  167760       7
  167742  167748  167757  167763     157  167742  167748 -167757  167763     158
  167742  167748 -167757  167763     159  167742  167748 -167757  167763     160
  167742  167772  167778  167784       2  167736  167742  167748  167757     161
  167736  167742 -167748  167757     162  167736  167742 -167748  167757     155
  167736  167742 -167748  167757     163  167736  167742  167772  167775       3
  167736  167742  167772  167778      21  167736  167742 -167772  167778      22
  167736  167742 -167772  167778      23  167736  167742 -167772  167778       6
  167826  167823  167829  167835       2  167823  167829  167835  167841       1
  167823  167829 -167835  167841       4  167823  167829 -167835  167841       5
  167823  167829 -167835  167841       6  167823  167829  167835  167871       7
  167823  167829 -167835  167871       8  167823  167829 -167835  167871       9
  167823  167829 -167835  167871       6  167799  167790  167784  167823      64
  167799  167790 -167784  167823      65  167799  167790 -167784  167823      54
  167799  167790 -167784  167823      66  167790  167784  167823  167826       3
  167790  167784  167823  167829      11  167790  167784 -167823  167829      12
  167790  167784 -167823  167829      13  167790  167784 -167823  167829       6
  167790  167799  167808  167811      67  167790  167799 -167808  167811      68
  167790  167799 -167808  167811      69  167790  167799 -167808  167811      70
  167784  167790  167799  167808      71  167784  167790 -167799  167808      72
  167784  167790 -167799  167808      73  167784  167790 -167799  167808      74
  167784  167823  167829  167835       2  167778  167784  167790  167799      75
  167778  167784 -167790  167799      76  167778  167784 -167790  167799      54
  167778  167784 -167790  167799      77  167778  167784  167823  167826       3
  167778  167784  167823  167829      21  167778  167784 -167823  167829      22
  167778  167784 -167823  167829      23  167778  167784 -167823  167829       6
  167874  167871  167877  167883       2  167871  167877  167883  167889       1
  167871  167877 -167883  167889       4  167871  167877 -167883  167889       5
  167871  167877 -167883  167889       6  167871  167877  167883  167916       7
  167871  167877 -167883  167916       8  167871  167877 -167883  167916       9
  167871  167877 -167883  167916       6  167859  167841  167835  167871      34
  167859  167841 -167835  167871      35  167859  167841 -167835  167871      36
  167859  167841 -167835  167871      37  167847  167841  167835  167871      34
  167847  167841 -167835  167871      35  167847  167841 -167835  167871      36
  167847  167841 -167835  167871      37  167841  167835  167871  167874       3
  167841  167835  167871  167877      11  167841  167835 -167871  167877      12
  167841  167835 -167871  167877      13  167841  167835 -167871  167877       6
  167835  167871  167877  167883       2  167829  167835  167841  167847      38
  167829  167835 -167841  167847      39  167829  167835 -167841  167847      36
  167829  167835 -167841  167847      40  167829  167835  167841  167859      38
  167829  167835 -167841  167859      39  167829  167835 -167841  167859      36
  167829  167835 -167841  167859      40  167829  167835  167871  167874       3
  167829  167835  167871  167877      21  167829  167835 -167871  167877      22
  167829  167835 -167871  167877      23  167829  167835 -167871  167877       6
  167919  167916  167922  167928       2  167916  167922  167928  167934       1
  167916  167922 -167928  167934       4  167916  167922 -167928  167934       5
  167916  167922 -167928  167934       6  167916  167922  167928  167982       7
  167916  167922 -167928  167982       8  167916  167922 -167928  167982       9
  167916  167922 -167928  167982       6  167898  167889  167883  167916      64
  167898  167889 -167883  167916      65  167898  167889 -167883  167916      54
  167898  167889 -167883  167916      66  167889  167883  167916  167919       3
  167889  167883  167916  167922      11  167889  167883 -167916  167922      12
  167889  167883 -167916  167922      13  167889  167883 -167916  167922       6
  167889  167898  167907  167910     117  167889  167898 -167907  167910     118
  167889  167898  167907  167913     117  167889  167898 -167907  167913     118
  167883  167889  167898  167907     119  167883  167889 -167898  167907     120
  167883  167889 -167898  167907     121  167883  167889 -167898  167907     122
  167883  167916  167922  167928       2  167877  167883  167889  167898      75
  167877  167883 -167889  167898      76  167877  167883 -167889  167898      54
  167877  167883 -167889  167898      77  167877  167883  167916  167919       3
  167877  167883  167916  167922      21  167877  167883 -167916  167922      22
  167877  167883 -167916  167922      23  167877  167883 -167916  167922       6
  167985  167982  167988  167994       2  167982  167988  167994  168003       7
  167982  167988 -167994  168003       8  167982  167988 -167994  168003       9
  167982  167988 -167994  168003       6  167943  167934  167928  167982      10
  167943  167952  167961  167970      10  167934  167928  167982  167985       3
  167934  167928  167982  167988      11  167934  167928 -167982  167988      12
  167934  167928 -167982  167988      13  167934  167928 -167982  167988       6
  167934  167943  167952  167961      16  167934  167943 -167952  167961      17
  167934  167943 -167952  167961      18  167928  167934  167943  167952      16
  167928  167934 -167943  167952      17  167928  167934 -167943  167952      18
  167928  167982  167988  167994       2  167922  167928  167934  167943      10
  167922  167928  167982  167985       3  167922  167928  167982  167988      21
  167922  167928 -167982  167988      22  167922  167928 -167982  167988      23
  167922  167928 -167982  167988       6  168006  168003  168009  168015       2
  168003  168009  168015  168021       1  168003  168009 -168015  168021       4
  168003  168009 -168015  168021       5  168003  168009 -168015  168021       6
  168003  168009  168015  168060       7  168003  168009 -168015  168060       8
  168003  168009 -168015  168060       9  168003  168009 -168015  168060       6
  167994  168003  168009  168015       2  167988  167994  168003  168006       3
  167988  167994  168003  168009      21  167988  167994 -168003  168009      22
  167988  167994 -168003  168009      23  167988  167994 -168003  168009       6
  168063  168060  168066  168072       2  168060  168066  168072  168078       1
  168060  168066 -168072  168078       4  168060  168066 -168072  168078       5
  168060  168066 -168072  168078       6  168060  168066  168072  168117       7
  168060  168066 -168072  168117       8  168060  168066 -168072  168117       9
  168060  168066 -168072  168117       6  168039  168021  168015  168060     103
  168039  168021 -168015  168060     104  168039  168021 -168015  168060     105
  168039  168021 -168015  168060     106  168027  168021  168015  168060      34
  168027  168021 -168015  168060      35  168027  168021 -168015  168060      36
  168027  168021 -168015  168060      37  168027  168021  168039  168048     107
  168027  168021 -168039  168048     108  168027  168021 -168039  168048     109
  168027  168021 -168039  168048     110  168021  168015  168060  168063       3
  168021  168015  168060  168066      11  168021  168015 -168060  168066      12
  168021  168015 -168060  168066      13  168021  168015 -168060  168066       6
  168015  168021  168039  168048     111  168015  168021 -168039  168048     112
  168015  168021 -168039  168048     109  168015  168021 -168039  168048     113
  168015  168060  168066  168072       2  168009  168015  168021  168027      38
  168009  168015 -168021  168027      39  168009  168015 -168021  168027      36
  168009  168015 -168021  168027      40  168009  168015  168021  168039     114
  168009  168015 -168021  168039     115  168009  168015 -168021  168039     105
  168009  168015 -168021  168039     116  168009  168015  168060  168063       3
  168009  168015  168060  168066      21  168009  168015 -168060  168066      22
  168009  168015 -168060  168066      23  168009  168015 -168060  168066       6
  168120  168117  168123  168129       2  168117  168123  168129  168135       1
  168117  168123 -168129  168135       4  168117  168123 -168129  168135       5
  168117  168123 -168129  168135       6  168117  168123  168129  168153       7
  168117  168123 -168129  168153       8  168117  168123 -168129  168153       9
  168117  168123 -168129  168153       6  168096  168078  168072  168117     103
  168096  168078 -168072  168117     104  168096  168078 -168072  168117     105
  168096  168078 -168072  168117     106  168084  168078  168072  168117      34
  168084  168078 -168072  168117      35  168084  168078 -168072  168117      36
  168084  168078 -168072  168117      37  168084  168078  168096  168105     107
  168084  168078 -168096  168105     108  168084  168078 -168096  168105     109
  168084  168078 -168096  168105     110  168078  168072  168117  168120       3
  168078  168072  168117  168123      11  168078  168072 -168117  168123      12
  168078  168072 -168117  168123      13  168078  168072 -168117  168123       6
  168072  168078  168096  168105     111  168072  168078 -168096  168105     112
  168072  168078 -168096  168105     109  168072  168078 -168096  168105     113
  168072  168117  168123  168129       2  168066  168072  168078  168084      38
  168066  168072 -168078  168084      39  168066  168072 -168078  168084      36
  168066  168072 -168078  168084      40  168066  168072  168078  168096     114
  168066  168072 -168078  168096     115  168066  168072 -168078  168096     105
  168066  168072 -168078  168096     116  168066  168072  168117  168120       3
  168066  168072  168117  168123      21  168066  168072 -168117  168123      22
  168066  168072 -168117  168123      23  168066  168072 -168117  168123       6
  168156  168153  168159  168162       2  168156  168153  168159  168189       2
  168153  168159  168162  168171       1  168153  168159 -168162  168171     102
  168153  168159 -168162  168171      13  168153  168159 -168162  168171       6
  168153  168159  168189  168180       1  168153  168159 -168189  168180       4
  168153  168159 -168189  168180       5  168153  168159 -168189  168180       6
  168153  168159  168189  168195       7  168153  168159 -168189  168195       8
  168153  168159 -168189  168195       9  168153  168159 -168189  168195       6
  168144  168135  168129  168153      24  168144  168135 -168129  168153      25
  168144  168135 -168129  168153      26  168144  168135 -168129  168153      27
  168135  168129  168153  168156       3  168135  168129  168153  168159      11
  168135  168129 -168153  168159      12  168135  168129 -168153  168159      13
  168135  168129 -168153  168159       6  168129  168135  168144  168147       7
  168129  168135 -168144  168147      28  168129  168135 -168144  168147      29
  168129  168135 -168144  168147      30  168129  168135  168144  168150       7
  168129  168135 -168144  168150      28  168129  168135 -168144  168150      29
  168129  168135 -168144  168150      30  168129  168153  168159  168162       2
  168129  168153  168159  168189       2  168123  168129  168135  168144      31
  168123  168129 -168135  168144      32  168123  168129 -168135  168144      26
  168123  168129 -168135  168144      33  168123  168129  168153  168156       3
  168123  168129  168153  168159      21  168123  168129 -168153  168159      22
  168123  168129 -168153  168159      23  168123  168129 -168153  168159       6
  168198  168195  168201  168207       2  168195  168201  168207  168213       1
  168195  168201 -168207  168213       4  168195  168201 -168207  168213       5
  168195  168201 -168207  168213       6  168195  168201  168207  168237       7
  168195  168201 -168207  168237       8  168195  168201 -168207  168237       9
  168195  168201 -168207  168237       6  168189  168195  168201  168207       2
  168180  168189  168195  168198       3  168180  168189  168195  168201      11
  168180  168189 -168195  168201      12  168180  168189 -168195  168201      13
  168180  168189 -168195  168201       6  168171  168162 -168159  168189       3
  168171  168180  168189  168195      10  168162  168159 -168189  168180       3
  168162  168159  168189  168195       3  168162  168171 -168180  168189      16
  168162  168171 -168180  168189      17  168162  168171 -168180  168189      18
  168159  168162 -168171  168180      10  168159  168189 -168180  168171      10
  168159  168189  168195  168198       3  168159  168189  168195  168201      21
  168159  168189 -168195  168201      22  168159  168189 -168195  168201      23
  168159  168189 -168195  168201       6  168240  168237  168243  168249       2
  168237  168243  168249  168255       1  168237  168243 -168249  168255       4
  168237  168243 -168249  168255       5  168237  168243 -168249  168255       6
  168237  168243  168249  168303       7  168237  168243 -168249  168303       8
  168237  168243 -168249  168303       9  168237  168243 -168249  168303       6
  168231  168213  168207  168237      86  168231  168213 -168207  168237      87
  168231  168213 -168207  168237      88  168231  168213 -168207  168237      89
  168219  168213  168207  168237      34  168219  168213 -168207  168237      35
  168219  168213 -168207  168237      36  168219  168213 -168207  168237      37
  168213  168207  168237  168240       3  168213  168207  168237  168243      11
  168213  168207 -168237  168243      12  168213  168207 -168237  168243      13
  168213  168207 -168237  168243       6  168207  168237  168243  168249       2
  168201  168207  168213  168219      38  168201  168207 -168213  168219      39
  168201  168207 -168213  168219      36  168201  168207 -168213  168219      40
  168201  168207  168213  168231      99  168201  168207 -168213  168231     100
  168201  168207 -168213  168231      88  168201  168207 -168213  168231     101
  168201  168207  168237  168240       3  168201  168207  168237  168243      21
  168201  168207 -168237  168243      22  168201  168207 -168237  168243      23
  168201  168207 -168237  168243       6  168306  168303  168309  168315       2
  168303  168309  168315  168321       1  168303  168309 -168315  168321       4
  168303  168309 -168315  168321       5  168303  168309 -168315  168321       6
  168303  168309  168315  168351       7  168303  168309 -168315  168351       8
  168303  168309 -168315  168351       9  168303  168309 -168315  168351       6
  168264  168255  168249  168303      10  168264  168273  168282  168291      10
  168255  168249  168303  168306       3  168255  168249  168303  168309      11
  168255  168249 -168303  168309      12  168255  168249 -168303  168309      13
  168255  168249 -168303  168309       6  168255  168264  168273  168282      16
  168255  168264 -168273  168282      17  168255  168264 -168273  168282      18
  168249  168255  168264  168273      16  168249  168255 -168264  168273      17
  168249  168255 -168264  168273      18  168249  168303  168309  168315       2
  168243  168249  168255  168264      10  168243  168249  168303  168306       3
  168243  168249  168303  168309      21  168243  168249 -168303  168309      22
  168243  168249 -168303  168309      23  168243  168249 -168303  168309       6
  168354  168351  168357  168363       2  168351  168357  168363  168369       1
  168351  168357 -168363  168369       4  168351  168357 -168363  168369       5
  168351  168357 -168363  168369       6  168351  168357  168363  168399       7
  168351  168357 -168363  168399       8  168351  168357 -168363  168399       9
  168351  168357 -168363  168399       6  168339  168321  168315  168351      34
  168339  168321 -168315  168351      35  168339  168321 -168315  168351      36
  168339  168321 -168315  168351      37  168327  168321  168315  168351      34
  168327  168321 -168315  168351      35  168327  168321 -168315  168351      36
  168327  168321 -168315  168351      37  168321  168315  168351  168354       3
  168321  168315  168351  168357      11  168321  168315 -168351  168357      12
  168321  168315 -168351  168357      13  168321  168315 -168351  168357       6
  168315  168351  168357  168363       2  168309  168315  168321  168327      38
  168309  168315 -168321  168327      39  168309  168315 -168321  168327      36
  168309  168315 -168321  168327      40  168309  168315  168321  168339      38
  168309  168315 -168321  168339      39  168309  168315 -168321  168339      36
  168309  168315 -168321  168339      40  168309  168315  168351  168354       3
  168309  168315  168351  168357      21  168309  168315 -168351  168357      22
  168309  168315 -168351  168357      23  168309  168315 -168351  168357       6
  168402  168399  168405  168411       2  168399  168405  168411  168417       1
  168399  168405 -168411  168417       4  168399  168405 -168411  168417       5
  168399  168405 -168411  168417       6  168399  168405  168411  168471       7
  168399  168405 -168411  168471       8  168399  168405 -168411  168471       9
  168399  168405 -168411  168471       6  168387  168369  168363  168399      34
  168387  168369 -168363  168399      35  168387  168369 -168363  168399      36
  168387  168369 -168363  168399      37  168375  168369  168363  168399      34
  168375  168369 -168363  168399      35  168375  168369 -168363  168399      36
  168375  168369 -168363  168399      37  168369  168363  168399  168402       3
  168369  168363  168399  168405      11  168369  168363 -168399  168405      12
  168369  168363 -168399  168405      13  168369  168363 -168399  168405       6
  168363  168399  168405  168411       2  168357  168363  168369  168375      38
  168357  168363 -168369  168375      39  168357  168363 -168369  168375      36
  168357  168363 -168369  168375      40  168357  168363  168369  168387      38
  168357  168363 -168369  168387      39  168357  168363 -168369  168387      36
  168357  168363 -168369  168387      40  168357  168363  168399  168402       3
  168357  168363  168399  168405      21  168357  168363 -168399  168405      22
  168357  168363 -168399  168405      23  168357  168363 -168399  168405       6
  168474  168471  168477  168483       2  168471  168477  168483  168489       1
  168471  168477 -168483  168489       4  168471  168477 -168483  168489       5
  168471  168477 -168483  168489       6  168471  168477  168483  168513       7
  168471  168477 -168483  168513       8  168471  168477 -168483  168513       9
  168471  168477 -168483  168513       6  168435  168444  168450  168453      51
  168435  168444 -168450  168453       6  168435  168444  168450  168462      51
  168435  168444 -168450  168462       6  168426  168417  168411  168471      10
  168426  168435  168444  168450       7  168426  168435 -168444  168450      29
  168417  168411  168471  168474       3  168417  168411  168471  168477      11
  168417  168411 -168471  168477      12  168417  168411 -168471  168477      13
  168417  168411 -168471  168477       6  168417  168426  168435  168444      10
  168411  168417  168426  168435      16  168411  168417 -168426  168435      17
  168411  168417 -168426  168435      18  168411  168471  168477  168483       2
  168405  168411  168417  168426      10  168405  168411  168471  168474       3
  168405  168411  168471  168477      21  168405  168411 -168471  168477      22
  168405  168411 -168471  168477      23  168405  168411 -168471  168477       6
  168516  168513  168519  168525       2  168513  168519  168525  168531       1
  168513  168519 -168525  168531       4  168513  168519 -168525  168531       5
  168513  168519 -168525  168531       6  168513  168519  168525  168543       7
  168513  168519 -168525  168543       8  168513  168519 -168525  168543       9
  168513  168519 -168525  168543       6  168507  168489  168483  168513      86
  168507  168489 -168483  168513      87  168507  168489 -168483  168513      88
  168507  168489 -168483  168513      89  168495  168489  168483  168513      34
  168495  168489 -168483  168513      35  168495  168489 -168483  168513      36
  168495  168489 -168483  168513      37  168489  168483  168513  168516       3
  168489  168483  168513  168519      11  168489  168483 -168513  168519      12
  168489  168483 -168513  168519      13  168489  168483 -168513  168519       6
  168483  168513  168519  168525       2  168477  168483  168489  168495      38
  168477  168483 -168489  168495      39  168477  168483 -168489  168495      36
  168477  168483 -168489  168495      40  168477  168483  168489  168507      99
  168477  168483 -168489  168507     100  168477  168483 -168489  168507      88
  168477  168483 -168489  168507     101  168477  168483  168513  168516       3
  168477  168483  168513  168519      21  168477  168483 -168513  168519      22
  168477  168483 -168513  168519      23  168477  168483 -168513  168519       6
  168546  168543  168549  168555       2  168543  168549  168555  168561       1
  168543  168549 -168555  168561       4  168543  168549 -168555  168561       5
  168543  168549 -168555  168561       6  168543  168549  168555  168600       7
  168543  168549 -168555  168600       8  168543  168549 -168555  168600       9
  168543  168549 -168555  168600       6  168531  168525  168543  168546       3
  168531  168525  168543  168549      11  168531  168525 -168543  168549      12
  168531  168525 -168543  168549      13  168531  168525 -168543  168549       6
  168525  168543  168549  168555       2  168519  168525  168543  168546       3
  168519  168525  168543  168549      21  168519  168525 -168543  168549      22
  168519  168525 -168543  168549      23  168519  168525 -168543  168549       6
  168603  168600  168606  168612       2  168600  168606  168612  168618       1
  168600  168606 -168612  168618       4  168600  168606 -168612  168618       5
  168600  168606 -168612  168618       6  168600  168606  168612  168657       7
  168600  168606 -168612  168657       8  168600  168606 -168612  168657       9
  168600  168606 -168612  168657       6  168570  168561  168555  168600      52
  168570  168561 -168555  168600      53  168570  168561 -168555  168600      54
  168570  168561 -168555  168600      55  168561  168555  168600  168603       3
  168561  168555  168600  168606      11  168561  168555 -168600  168606      12
  168561  168555 -168600  168606      13  168561  168555 -168600  168606       6
  168555  168561  168570  168576      56  168555  168561 -168570  168576      57
  168555  168561 -168570  168576      58  168555  168561 -168570  168576      59
  168555  168561  168570  168588      56  168555  168561 -168570  168588      57
  168555  168561 -168570  168588      58  168555  168561 -168570  168588      59
  168555  168600  168606  168612       2  168549  168555  168561  168570      60
  168549  168555 -168561  168570      61  168549  168555 -168561  168570      54
  168549  168555 -168561  168570      62  168549  168555  168600  168603       3
  168549  168555  168600  168606      21  168549  168555 -168600  168606      22
  168549  168555 -168600  168606      23  168549  168555 -168600  168606       6
  168660  168657  168663  168669       2  168657  168663  168669  168675       1
  168657  168663 -168669  168675       4  168657  168663 -168669  168675       5
  168657  168663 -168669  168675       6  168657  168663  168669  168693       7
  168657  168663 -168669  168693       8  168657  168663 -168669  168693       9
  168657  168663 -168669  168693       6  168627  168618  168612  168657      52
  168627  168618 -168612  168657      53  168627  168618 -168612  168657      54
  168627  168618 -168612  168657      55  168618  168612  168657  168660       3
  168618  168612  168657  168663      11  168618  168612 -168657  168663      12
  168618  168612 -168657  168663      13  168618  168612 -168657  168663       6
  168612  168618  168627  168633      56  168612  168618 -168627  168633      57
  168612  168618 -168627  168633      58  168612  168618 -168627  168633      59
  168612  168618  168627  168645      56  168612  168618 -168627  168645      57
  168612  168618 -168627  168645      58  168612  168618 -168627  168645      59
  168612  168657  168663  168669       2  168606  168612  168618  168627      60
  168606  168612 -168618  168627      61  168606  168612 -168618  168627      54
  168606  168612 -168618  168627      62  168606  168612  168657  168660       3
  168606  168612  168657  168663      21  168606  168612 -168657  168663      22
  168606  168612 -168657  168663      23  168606  168612 -168657  168663       6
  168696  168693  168699  168705       2  168693  168699  168705  168711       1
  168693  168699 -168705  168711       4  168693  168699 -168705  168711       5
  168693  168699 -168705  168711       6  168693  168699  168705  168723       7
  168693  168699 -168705  168723       8  168693  168699 -168705  168723       9
  168693  168699 -168705  168723       6  168684  168675  168669  168693      24
  168684  168675 -168669  168693      25  168684  168675 -168669  168693      26
  168684  168675 -168669  168693      27  168675  168669  168693  168696       3
  168675  168669  168693  168699      11  168675  168669 -168693  168699      12
  168675  168669 -168693  168699      13  168675  168669 -168693  168699       6
  168669  168675  168684  168687       7  168669  168675 -168684  168687      28
  168669  168675 -168684  168687      29  168669  168675 -168684  168687      30
  168669  168675  168684  168690       7  168669  168675 -168684  168690      28
  168669  168675 -168684  168690      29  168669  168675 -168684  168690      30
  168669  168693  168699  168705       2  168663  168669  168675  168684      31
  168663  168669 -168675  168684      32  168663  168669 -168675  168684      26
  168663  168669 -168675  168684      33  168663  168669  168693  168696       3
  168663  168669  168693  168699      21  168663  168669 -168693  168699      22
  168663  168669 -168693  168699      23  168663  168669 -168693  168699       6
  168726  168723  168729  168735       2  168723  168729  168735  168741       1
  168723  168729 -168735  168741       4  168723  168729 -168735  168741       5
  168723  168729 -168735  168741       6  168723  168729  168735  168753       7
  168723  168729 -168735  168753       8  168723  168729 -168735  168753       9
  168723  168729 -168735  168753       6  168711  168705  168723  168726       3
  168711  168705  168723  168729      11  168711  168705 -168723  168729      12
  168711  168705 -168723  168729      13  168711  168705 -168723  168729       6
  168705  168723  168729  168735       2  168699  168705  168723  168726       3
  168699  168705  168723  168729      21  168699  168705 -168723  168729      22
  168699  168705 -168723  168729      23  168699  168705 -168723  168729       6
  168756  168753  168759  168765       2  168753  168759  168765  168774       7
  168753  168759 -168765  168774       8  168753  168759 -168765  168774       9
  168753  168759 -168765  168774       6  168741  168735  168753  168756       3
  168741  168735  168753  168759      11  168741  168735 -168753  168759      12
  168741  168735 -168753  168759      13  168741  168735 -168753  168759       6
  168735  168753  168759  168765       2  168729  168735  168753  168756       3
  168729  168735  168753  168759      21  168729  168735 -168753  168759      22
  168729  168735 -168753  168759      23  168729  168735 -168753  168759       6
  168777  168774  168780  168786       2  168774  168780  168786  168792       1
  168774  168780 -168786  168792       4  168774  168780 -168786  168792       5
  168774  168780 -168786  168792       6  168774  168780  168786  168822       7
  168774  168780 -168786  168822       8  168774  168780 -168786  168822       9
  168774  168780 -168786  168822       6  168765  168774  168780  168786       2
  168759  168765  168774  168777       3  168759  168765  168774  168780      21
  168759  168765 -168774  168780      22  168759  168765 -168774  168780      23
  168759  168765 -168774  168780       6  168825  168822  168828  168834       2
  168822  168828  168834  168840       1  168822  168828 -168834  168840       4
  168822  168828 -168834  168840       5  168822  168828 -168834  168840       6
  168822  168828  168834  168852       7  168822  168828 -168834  168852       8
  168822  168828 -168834  168852       9  168822  168828 -168834  168852       6
  168810  168792  168786  168822      34  168810  168792 -168786  168822      35
  168810  168792 -168786  168822      36  168810  168792 -168786  168822      37
  168798  168792  168786  168822      34  168798  168792 -168786  168822      35
  168798  168792 -168786  168822      36  168798  168792 -168786  168822      37
  168792  168786  168822  168825       3  168792  168786  168822  168828      11
  168792  168786 -168822  168828      12  168792  168786 -168822  168828      13
  168792  168786 -168822  168828       6  168786  168822  168828  168834       2
  168780  168786  168792  168798      38  168780  168786 -168792  168798      39
  168780  168786 -168792  168798      36  168780  168786 -168792  168798      40
  168780  168786  168792  168810      38  168780  168786 -168792  168810      39
  168780  168786 -168792  168810      36  168780  168786 -168792  168810      40
  168780  168786  168822  168825       3  168780  168786  168822  168828      21
  168780  168786 -168822  168828      22  168780  168786 -168822  168828      23
  168780  168786 -168822  168828       6  168855  168852  168858  168864       2
  168852  168858  168864  168870       1  168852  168858 -168864  168870       4
  168852  168858 -168864  168870       5  168852  168858 -168864  168870       6
  168852  168858  168864  168885       7  168852  168858 -168864  168885       8
  168852  168858 -168864  168885       9  168852  168858 -168864  168885       6
  168840  168834  168852  168855       3  168840  168834  168852  168858      11
  168840  168834 -168852  168858      12  168840  168834 -168852  168858      13
  168840  168834 -168852  168858       6  168834  168852  168858  168864       2
  168828  168834  168852  168855       3  168828  168834  168852  168858      21
  168828  168834 -168852  168858      22  168828  168834 -168852  168858      23
  168828  168834 -168852  168858       6  168888  168885  168891  168897       2
  168885  168891  168897  168903       1  168885  168891 -168897  168903       4
  168885  168891 -168897  168903       5  168885  168891 -168897  168903       6
  168885  168891  168897  168942       7  168885  168891 -168897  168942       8
  168885  168891 -168897  168942       9  168885  168891 -168897  168942       6
  168879  168870  168864  168885     123  168879  168870 -168864  168885     124
  168879  168870 -168864  168885     125  168879  168870 -168864  168885     126
  168870  168864  168885  168888       3  168870  168864  168885  168891      11
  168870  168864 -168885  168891      12  168870  168864 -168885  168891      13
  168870  168864 -168885  168891       6  168864  168885  168891  168897       2
  168858  168864  168870  168879     131  168858  168864 -168870  168879     132
  168858  168864 -168870  168879     125  168858  168864 -168870  168879     133
  168858  168864  168885  168888       3  168858  168864  168885  168891      21
  168858  168864 -168885  168891      22  168858  168864 -168885  168891      23
  168858  168864 -168885  168891       6  168945  168942  168948  168954       2
  168942  168948  168954  168960       1  168942  168948 -168954  168960       4
  168942  168948 -168954  168960       5  168942  168948 -168954  168960       6
  168942  168948  168954  168999       7  168942  168948 -168954  168999       8
  168942  168948 -168954  168999       9  168942  168948 -168954  168999       6
  168912  168903  168897  168942      52  168912  168903 -168897  168942      53
  168912  168903 -168897  168942      54  168912  168903 -168897  168942      55
  168903  168897  168942  168945       3  168903  168897  168942  168948      11
  168903  168897 -168942  168948      12  168903  168897 -168942  168948      13
  168903  168897 -168942  168948       6  168897  168903  168912  168918      56
  168897  168903 -168912  168918      57  168897  168903 -168912  168918      58
  168897  168903 -168912  168918      59  168897  168903  168912  168930      56
  168897  168903 -168912  168930      57  168897  168903 -168912  168930      58
  168897  168903 -168912  168930      59  168897  168942  168948  168954       2
  168891  168897  168903  168912      60  168891  168897 -168903  168912      61
  168891  168897 -168903  168912      54  168891  168897 -168903  168912      62
  168891  168897  168942  168945       3  168891  168897  168942  168948      21
  168891  168897 -168942  168948      22  168891  168897 -168942  168948      23
  168891  168897 -168942  168948       6  169002  168999  169005  169011       2
  168999  169005  169011  169017       1  168999  169005 -169011  169017       4
  168999  169005 -169011  169017       5  168999  169005 -169011  169017       6
  168999  169005  169011  169041       7  168999  169005 -169011  169041       8
  168999  169005 -169011  169041       9  168999  169005 -169011  169041       6
  168969  168960  168954  168999      52  168969  168960 -168954  168999      53
  168969  168960 -168954  168999      54  168969  168960 -168954  168999      55
  168960  168954  168999  169002       3  168960  168954  168999  169005      11
  168960  168954 -168999  169005      12  168960  168954 -168999  169005      13
  168960  168954 -168999  169005       6  168954  168960  168969  168975      56
  168954  168960 -168969  168975      57  168954  168960 -168969  168975      58
  168954  168960 -168969  168975      59  168954  168960  168969  168987      56
  168954  168960 -168969  168987      57  168954  168960 -168969  168987      58
  168954  168960 -168969  168987      59  168954  168999  169005  169011       2
  168948  168954  168960  168969      60  168948  168954 -168960  168969      61
  168948  168954 -168960  168969      54  168948  168954 -168960  168969      62
  168948  168954  168999  169002       3  168948  168954  168999  169005      21
  168948  168954 -168999  169005      22  168948  168954 -168999  169005      23
  168948  168954 -168999  169005       6  169044  169041  169047  169053       2
  169041  169047  169053  169059       1  169041  169047 -169053  169059       4
  169041  169047 -169053  169059       5  169041  169047 -169053  169059       6
  169041  169047  169053  169083       7  169041  169047 -169053  169083       8
  169041  169047 -169053  169083       9  169041  169047 -169053  169083       6
  169035  169017  169011  169041      86  169035  169017 -169011  169041      87
  169035  169017 -169011  169041      88  169035  169017 -169011  169041      89
  169023  169017  169011  169041      34  169023  169017 -169011  169041      35
  169023  169017 -169011  169041      36  169023  169017 -169011  169041      37
  169017  169011  169041  169044       3  169017  169011  169041  169047      11
  169017  169011 -169041  169047      12  169017  169011 -169041  169047      13
  169017  169011 -169041  169047       6  169011  169041  169047  169053       2
  169005  169011  169017  169023      38  169005  169011 -169017  169023      39
  169005  169011 -169017  169023      36  169005  169011 -169017  169023      40
  169005  169011  169017  169035      99  169005  169011 -169017  169035     100
  169005  169011 -169017  169035      88  169005  169011 -169017  169035     101
  169005  169011  169041  169044       3  169005  169011  169041  169047      21
  169005  169011 -169041  169047      22  169005  169011 -169041  169047      23
  169005  169011 -169041  169047       6  169086  169083  169089  169095       2
  169083  169089  169095  169101       1  169083  169089 -169095  169101       4
  169083  169089 -169095  169101       5  169083  169089 -169095  169101       6
  169083  169089  169095  169113       7  169083  169089 -169095  169113       8
  169083  169089 -169095  169113       9  169083  169089 -169095  169113       6
  169077  169059  169053  169083      86  169077  169059 -169053  169083      87
  169077  169059 -169053  169083      88  169077  169059 -169053  169083      89
  169065  169059  169053  169083      34  169065  169059 -169053  169083      35
  169065  169059 -169053  169083      36  169065  169059 -169053  169083      37
  169059  169053  169083  169086       3  169059  169053  169083  169089      11
  169059  169053 -169083  169089      12  169059  169053 -169083  169089      13
  169059  169053 -169083  169089       6  169053  169083  169089  169095       2
  169047  169053  169059  169065      38  169047  169053 -169059  169065      39
  169047  169053 -169059  169065      36  169047  169053 -169059  169065      40
  169047  169053  169059  169077      99  169047  169053 -169059  169077     100
  169047  169053 -169059  169077      88  169047  169053 -169059  169077     101
  169047  169053  169083  169086       3  169047  169053  169083  169089      21
  169047  169053 -169083  169089      22  169047  169053 -169083  169089      23
  169047  169053 -169083  169089       6  169116  169113  169119  169125       2
  169113  169119  169125  169131       1  169113  169119 -169125  169131       4
  169113  169119 -169125  169131       5  169113  169119 -169125  169131       6
  169113  169119  169125  169158       7  169113  169119 -169125  169158       8
  169113  169119 -169125  169158       9  169113  169119 -169125  169158       6
  169101  169095  169113  169116       3  169101  169095  169113  169119      11
  169101  169095 -169113  169119      12  169101  169095 -169113  169119      13
  169101  169095 -169113  169119       6  169095  169113  169119  169125       2
  169089  169095  169113  169116       3  169089  169095  169113  169119      21
  169089  169095 -169113  169119      22  169089  169095 -169113  169119      23
  169089  169095 -169113  169119       6  169161  169158  169164  169170       2
  169158  169164  169170  169176       1  169158  169164 -169170  169176       4
  169158  169164 -169170  169176       5  169158  169164 -169170  169176       6
  169158  169164  169170  169206       7  169158  169164 -169170  169206       8
  169158  169164 -169170  169206       9  169158  169164 -169170  169206       6
  169140  169131  169125  169158      64  169140  169131 -169125  169158      65
  169140  169131 -169125  169158      54  169140  169131 -169125  169158      66
  169131  169125  169158  169161       3  169131  169125  169158  169164      11
  169131  169125 -169158  169164      12  169131  169125 -169158  169164      13
  169131  169125 -169158  169164       6  169131  169140  169149  169152     117
  169131  169140 -169149  169152     118  169131  169140  169149  169155     117
  169131  169140 -169149  169155     118  169125  169131  169140  169149     119
  169125  169131 -169140  169149     120  169125  169131 -169140  169149     121
  169125  169131 -169140  169149     122  169125  169158  169164  169170       2
  169119  169125  169131  169140      75  169119  169125 -169131  169140      76
  169119  169125 -169131  169140      54  169119  169125 -169131  169140      77
  169119  169125  169158  169161       3  169119  169125  169158  169164      21
  169119  169125 -169158  169164      22  169119  169125 -169158  169164      23
  169119  169125 -169158  169164       6  169209  169206  169212  169218       2
  169206  169212  169218  169224       1  169206  169212 -169218  169224       4
  169206  169212 -169218  169224       5  169206  169212 -169218  169224       6
  169206  169212  169218  169254       7  169206  169212 -169218  169254       8
  169206  169212 -169218  169254       9  169206  169212 -169218  169254       6
  169194  169176  169170  169206      34  169194  169176 -169170  169206      35
  169194  169176 -169170  169206      36  169194  169176 -169170  169206      37
  169182  169176  169170  169206      34  169182  169176 -169170  169206      35
  169182  169176 -169170  169206      36  169182  169176 -169170  169206      37
  169176  169170  169206  169209       3  169176  169170  169206  169212      11
  169176  169170 -169206  169212      12  169176  169170 -169206  169212      13
  169176  169170 -169206  169212       6  169170  169206  169212  169218       2
  169164  169170  169176  169182      38  169164  169170 -169176  169182      39
  169164  169170 -169176  169182      36  169164  169170 -169176  169182      40
  169164  169170  169176  169194      38  169164  169170 -169176  169194      39
  169164  169170 -169176  169194      36  169164  169170 -169176  169194      40
  169164  169170  169206  169209       3  169164  169170  169206  169212      21
  169164  169170 -169206  169212      22  169164  169170 -169206  169212      23
  169164  169170 -169206  169212       6  169257  169254  169260  169266       2
  169254  169260  169266  169272       1  169254  169260 -169266  169272       4
  169254  169260 -169266  169272       5  169254  169260 -169266  169272       6
  169254  169260  169266  169302       7  169254  169260 -169266  169302       8
  169254  169260 -169266  169302       9  169254  169260 -169266  169302       6
  169242  169224  169218  169254      34  169242  169224 -169218  169254      35
  169242  169224 -169218  169254      36  169242  169224 -169218  169254      37
  169230  169224  169218  169254      34  169230  169224 -169218  169254      35
  169230  169224 -169218  169254      36  169230  169224 -169218  169254      37
  169224  169218  169254  169257       3  169224  169218  169254  169260      11
  169224  169218 -169254  169260      12  169224  169218 -169254  169260      13
  169224  169218 -169254  169260       6  169218  169254  169260  169266       2
  169212  169218  169224  169230      38  169212  169218 -169224  169230      39
  169212  169218 -169224  169230      36  169212  169218 -169224  169230      40
  169212  169218  169224  169242      38  169212  169218 -169224  169242      39
  169212  169218 -169224  169242      36  169212  169218 -169224  169242      40
  169212  169218  169254  169257       3  169212  169218  169254  169260      21
  169212  169218 -169254  169260      22  169212  169218 -169254  169260      23
  169212  169218 -169254  169260       6  169305  169302  169308  169314       2
  169302  169308  169314  169320       1  169302  169308 -169314  169320       4
  169302  169308 -169314  169320       5  169302  169308 -169314  169320       6
  169302  169308  169314  169344       7  169302  169308 -169314  169344       8
  169302  169308 -169314  169344       9  169302  169308 -169314  169344       6
  169290  169272  169266  169302      34  169290  169272 -169266  169302      35
  169290  169272 -169266  169302      36  169290  169272 -169266  169302      37
  169278  169272  169266  169302      34  169278  169272 -169266  169302      35
  169278  169272 -169266  169302      36  169278  169272 -169266  169302      37
  169272  169266  169302  169305       3  169272  169266  169302  169308      11
  169272  169266 -169302  169308      12  169272  169266 -169302  169308      13
  169272  169266 -169302  169308       6  169266  169302  169308  169314       2
  169260  169266  169272  169278      38  169260  169266 -169272  169278      39
  169260  169266 -169272  169278      36  169260  169266 -169272  169278      40
  169260  169266  169272  169290      38  169260  169266 -169272  169290      39
  169260  169266 -169272  169290      36  169260  169266 -169272  169290      40
  169260  169266  169302  169305       3  169260  169266  169302  169308      21
  169260  169266 -169302  169308      22  169260  169266 -169302  169308      23
  169260  169266 -169302  169308       6  169347  169344  169350  169356       2
  169344  169350  169356  169362       1  169344  169350 -169356  169362       4
  169344  169350 -169356  169362       5  169344  169350 -169356  169362       6
  169344  169350  169356  169389       7  169344  169350 -169356  169389       8
  169344  169350 -169356  169389       9  169344  169350 -169356  169389       6
  169338  169320  169314  169344      86  169338  169320 -169314  169344      87
  169338  169320 -169314  169344      88  169338  169320 -169314  169344      89
  169326  169320  169314  169344      34  169326  169320 -169314  169344      35
  169326  169320 -169314  169344      36  169326  169320 -169314  169344      37
  169320  169314  169344  169347       3  169320  169314  169344  169350      11
  169320  169314 -169344  169350      12  169320  169314 -169344  169350      13
  169320  169314 -169344  169350       6  169314  169344  169350  169356       2
  169308  169314  169320  169326      38  169308  169314 -169320  169326      39
  169308  169314 -169320  169326      36  169308  169314 -169320  169326      40
  169308  169314  169320  169338      99  169308  169314 -169320  169338     100
  169308  169314 -169320  169338      88  169308  169314 -169320  169338     101
  169308  169314  169344  169347       3  169308  169314  169344  169350      21
  169308  169314 -169344  169350      22  169308  169314 -169344  169350      23
  169308  169314 -169344  169350       6  169392  169389  169395  169401       2
  169389  169395  169401  169407       1  169389  169395 -169401  169407       4
  169389  169395 -169401  169407       5  169389  169395 -169401  169407       6
  169389  169395  169401  169446       7  169389  169395 -169401  169446       8
  169389  169395 -169401  169446       9  169389  169395 -169401  169446       6
  169371  169362  169356  169389      64  169371  169362 -169356  169389      65
  169371  169362 -169356  169389      54  169371  169362 -169356  169389      66
  169362  169356  169389  169392       3  169362  169356  169389  169395      11
  169362  169356 -169389  169395      12  169362  169356 -169389  169395      13
  169362  169356 -169389  169395       6  169362  169371  169380  169383     117
  169362  169371 -169380  169383     118  169362  169371  169380  169386     117
  169362  169371 -169380  169386     118  169356  169362  169371  169380     119
  169356  169362 -169371  169380     120  169356  169362 -169371  169380     121
  169356  169362 -169371  169380     122  169356  169389  169395  169401       2
  169350  169356  169362  169371      75  169350  169356 -169362  169371      76
  169350  169356 -169362  169371      54  169350  169356 -169362  169371      77
  169350  169356  169389  169392       3  169350  169356  169389  169395      21
  169350  169356 -169389  169395      22  169350  169356 -169389  169395      23
  169350  169356 -169389  169395       6  169449  169446  169452  169455       2
  169449  169446  169452  169482       2  169446  169452  169455  169464       1
  169446  169452 -169455  169464     102  169446  169452 -169455  169464      13
  169446  169452 -169455  169464       6  169446  169452  169482  169473       1
  169446  169452 -169482  169473       4  169446  169452 -169482  169473       5
  169446  169452 -169482  169473       6  169446  169452  169482  169488       7
  169446  169452 -169482  169488       8  169446  169452 -169482  169488       9
  169446  169452 -169482  169488       6  169425  169407  169401  169446     103
  169425  169407 -169401  169446     104  169425  169407 -169401  169446     105
  169425  169407 -169401  169446     106  169413  169407  169401  169446      34
  169413  169407 -169401  169446      35  169413  169407 -169401  169446      36
  169413  169407 -169401  169446      37  169413  169407  169425  169434     107
  169413  169407 -169425  169434     108  169413  169407 -169425  169434     109
  169413  169407 -169425  169434     110  169407  169401  169446  169449       3
  169407  169401  169446  169452      11  169407  169401 -169446  169452      12
  169407  169401 -169446  169452      13  169407  169401 -169446  169452       6
  169401  169407  169425  169434     111  169401  169407 -169425  169434     112
  169401  169407 -169425  169434     109  169401  169407 -169425  169434     113
  169401  169446  169452  169455       2  169401  169446  169452  169482       2
  169395  169401  169407  169413      38  169395  169401 -169407  169413      39
  169395  169401 -169407  169413      36  169395  169401 -169407  169413      40
  169395  169401  169407  169425     114  169395  169401 -169407  169425     115
  169395  169401 -169407  169425     105  169395  169401 -169407  169425     116
  169395  169401  169446  169449       3  169395  169401  169446  169452      21
  169395  169401 -169446  169452      22  169395  169401 -169446  169452      23
  169395  169401 -169446  169452       6  169491  169488  169494  169500       2
  169488  169494  169500  169506       1  169488  169494 -169500  169506       4
  169488  169494 -169500  169506       5  169488  169494 -169500  169506       6
  169488  169494  169500  169554       7  169488  169494 -169500  169554       8
  169488  169494 -169500  169554       9  169488  169494 -169500  169554       6
  169482  169488  169494  169500       2  169473  169482  169488  169491       3
  169473  169482  169488  169494      11  169473  169482 -169488  169494      12
  169473  169482 -169488  169494      13  169473  169482 -169488  169494       6
  169464  169455 -169452  169482       3  169464  169473  169482  169488      10
  169455  169452 -169482  169473       3  169455  169452  169482  169488       3
  169455  169464 -169473  169482      16  169455  169464 -169473  169482      17
  169455  169464 -169473  169482      18  169452  169455 -169464  169473      10
  169452  169482 -169473  169464      10  169452  169482  169488  169491       3
  169452  169482  169488  169494      21  169452  169482 -169488  169494      22
  169452  169482 -169488  169494      23  169452  169482 -169488  169494       6
  169557  169554  169560  169566       2  169554  169560  169566  169572       1
  169554  169560 -169566  169572       4  169554  169560 -169566  169572       5
  169554  169560 -169566  169572       6  169554  169560  169566  169599       7
  169554  169560 -169566  169599       8  169554  169560 -169566  169599       9
  169554  169560 -169566  169599       6  169515  169506  169500  169554      10
  169515  169524  169533  169542      10  169506  169500  169554  169557       3
  169506  169500  169554  169560      11  169506  169500 -169554  169560      12
  169506  169500 -169554  169560      13  169506  169500 -169554  169560       6
  169506  169515  169524  169533      16  169506  169515 -169524  169533      17
  169506  169515 -169524  169533      18  169500  169506  169515  169524      16
  169500  169506 -169515  169524      17  169500  169506 -169515  169524      18
  169500  169554  169560  169566       2  169494  169500  169506  169515      10
  169494  169500  169554  169557       3  169494  169500  169554  169560      21
  169494  169500 -169554  169560      22  169494  169500 -169554  169560      23
  169494  169500 -169554  169560       6  169581  169572  169566  169599      64
  169581  169572 -169566  169599      65  169581  169572 -169566  169599      54
  169581  169572 -169566  169599      66  169572  169566  169599  169602       3
  169572  169566  169599  169605       3  169572  169581  169590  169593     117
  169572  169581 -169590  169593     118  169572  169581  169590  169596     117
  169572  169581 -169590  169596     118  169566  169572  169581  169590     119
  169566  169572 -169581  169590     120  169566  169572 -169581  169590     121
  169566  169572 -169581  169590     122  169560  169566  169572  169581      75
  169560  169566 -169572  169581      76  169560  169566 -169572  169581      54
  169560  169566 -169572  169581      77  169560  169566  169599  169602       3
  169560  169566  169599  169605       3  169719  169713  169725  169731     199
  169719  169713 -169725  169731      54  169710  169671  169665  169725       3
  169698  169686  169683  169710     135  169698  169701 -169707  169710     200
  169689  169686  169683  169710     135  169689  169686  169698  169701     201
  169686  169683  169710  169707     202  169686  169698 -169701  169707     200
  169683  169686  169698  169701     201  169683  169710 -169707  169701     203
  169680  169674 -169671  169710     204  169680  169683  169686  169689     135
  169680  169683  169686  169698     135  169680  169683  169710  169707     202
  169674  169671  169665  169725       3  169674  169671  169710  169707     206
  169674  169671 -169710  169683     206  169674  169680  169683  169686     207
  169674  169680 -169683  169710     207  169671  169665  169725  169713      10
  169671  169665  169725  169731      10  169671  169674 -169680  169683     205
  169671  169710  169707  169701     203  169671  169710 -169683  169680     202
  169671  169710  169683  169686     202  169665  169662 -169656  169713     208
  169665  169662 -169656  169713     209  169665  169671  169674  169680     204
  169665  169671  169710  169707     206  169665  169671  169710  169683     206
  169665  169725  169713  169719      10  169662  169656  169713  169719     199
  169662  169656 -169713  169719      54  169662  169656 -169713  169725      10
  169662  169665  169671  169674     210  169662  169665 -169671  169674       3
  169662  169665  169671  169710       3  169662  169665 -169725  169713      10
  169662  169665  169725  169731     199  169662  169665 -169725  169731      54
  169656  169662  169665  169671     212  169656  169662 -169665  169671     209
  169656  169662 -169665  169725     208  169656  169662 -169665  169725     209
  169656  169713  169725  169731      10  169656  169713 -169725  169665      16
  169656  169713 -169725  169665      17  169656  169713 -169725  169665      18
  169647  169656  169662  169665     208  169647  169656 -169662  169665     209
  169647  169656  169713  169719      10  169647  169656  169713  169725      16
  169647  169656 -169713  169725      17  169647  169656 -169713  169725      18
  169644  169647  169656  169662     199  169644  169647 -169656  169662      54
  169644  169647  169656  169713      10  169641  169635  169644  169647     213
  169641  169635 -169644  169647     214  169638  169635  169644  169647     213
  169638  169635 -169644  169647     214  169635  169644  169647  169656     211
  169632  169635  169644  169647     216  169629  169623  169632  169635     217
  169626  169623  169632  169635     217  169623  169632  169635  169638     217
  169623  169632  169635  169641     217  169623  169632  169635  169644     218
  169620  169623  169632  169635     218  169617  169611  169620  169623     219
  169614  169611  169620  169623     219  169611  169620  169623  169626     217
  169611  169620  169623  169629     217  169611  169620  169623  169632     218
  169608  169611  169620  169623     219  169776  169773  169779  169785       2
  169773  169779  169785  169791       1  169773  169779 -169785  169791       4
  169773  169779 -169785  169791       5  169773  169779 -169785  169791       6
  169773  169779  169785  169839       7  169773  169779 -169785  169839       8
  169773  169779 -169785  169839       9  169773  169779 -169785  169839       6
  169761  169755  169773  169776       3  169761  169755  169773  169779      11
  169761  169755 -169773  169779      12  169761  169755 -169773  169779      13
  169761  169755 -169773  169779       6  169755  169773  169779  169785       2
  169743  169755  169773  169776       3  169743  169755  169773  169779       3
  169842  169839  169845  169851       2  169839  169845  169851  169857       1
  169839  169845 -169851  169857       4  169839  169845 -169851  169857       5
  169839  169845 -169851  169857       6  169839  169845  169851  169875       7
  169839  169845 -169851  169875       8  169839  169845 -169851  169875       9
  169839  169845 -169851  169875       6  169800  169791  169785  169839      10
  169800  169809  169818  169827      10  169791  169785  169839  169842       3
  169791  169785  169839  169845      11  169791  169785 -169839  169845      12
  169791  169785 -169839  169845      13  169791  169785 -169839  169845       6
  169791  169800  169809  169818      16  169791  169800 -169809  169818      17
  169791  169800 -169809  169818      18  169785  169791  169800  169809      16
  169785  169791 -169800  169809      17  169785  169791 -169800  169809      18
  169785  169839  169845  169851       2  169779  169785  169791  169800      10
  169779  169785  169839  169842       3  169779  169785  169839  169845      21
  169779  169785 -169839  169845      22  169779  169785 -169839  169845      23
  169779  169785 -169839  169845       6  169878  169875  169881  169887       2
  169875  169881  169887  169893       1  169875  169881 -169887  169893       4
  169875  169881 -169887  169893       5  169875  169881 -169887  169893       6
  169875  169881  169887  169923       7  169875  169881 -169887  169923       8
  169875  169881 -169887  169923       9  169875  169881 -169887  169923       6
  169866  169857  169851  169875      24  169866  169857 -169851  169875      25
  169866  169857 -169851  169875      26  169866  169857 -169851  169875      27
  169857  169851  169875  169878       3  169857  169851  169875  169881      11
  169857  169851 -169875  169881      12  169857  169851 -169875  169881      13
  169857  169851 -169875  169881       6  169851  169857  169866  169869       7
  169851  169857 -169866  169869      28  169851  169857 -169866  169869      29
  169851  169857 -169866  169869      30  169851  169857  169866  169872       7
  169851  169857 -169866  169872      28  169851  169857 -169866  169872      29
  169851  169857 -169866  169872      30  169851  169875  169881  169887       2
  169845  169851  169857  169866      31  169845  169851 -169857  169866      32
  169845  169851 -169857  169866      26  169845  169851 -169857  169866      33
  169845  169851  169875  169878       3  169845  169851  169875  169881      21
  169845  169851 -169875  169881      22  169845  169851 -169875  169881      23
  169845  169851 -169875  169881       6  169926  169923  169929  169935       2
  169923  169929  169935  169941       1  169923  169929 -169935  169941       4
  169923  169929 -169935  169941       5  169923  169929 -169935  169941       6
  169923  169929  169935  169989       7  169923  169929 -169935  169989       8
  169923  169929 -169935  169989       9  169923  169929 -169935  169989       6
  169911  169893  169887  169923      34  169911  169893 -169887  169923      35
  169911  169893 -169887  169923      36  169911  169893 -169887  169923      37
  169899  169893  169887  169923      34  169899  169893 -169887  169923      35
  169899  169893 -169887  169923      36  169899  169893 -169887  169923      37
  169893  169887  169923  169926       3  169893  169887  169923  169929      11
  169893  169887 -169923  169929      12  169893  169887 -169923  169929      13
  169893  169887 -169923  169929       6  169887  169923  169929  169935       2
  169881  169887  169893  169899      38  169881  169887 -169893  169899      39
  169881  169887 -169893  169899      36  169881  169887 -169893  169899      40
  169881  169887  169893  169911      38  169881  169887 -169893  169911      39
  169881  169887 -169893  169911      36  169881  169887 -169893  169911      40
  169881  169887  169923  169926       3  169881  169887  169923  169929      21
  169881  169887 -169923  169929      22  169881  169887 -169923  169929      23
  169881  169887 -169923  169929       6  169992  169989  169995  170001       2
  169989  169995  170001  170007       1  169989  169995 -170001  170007       4
  169989  169995 -170001  170007       5  169989  169995 -170001  170007       6
  169989  169995  170001  170049       7  169989  169995 -170001  170049       8
  169989  169995 -170001  170049       9  169989  169995 -170001  170049       6
  169950  169941  169935  169989      10  169950  169959  169968  169977      10
  169941  169935  169989  169992       3  169941  169935  169989  169995      11
  169941  169935 -169989  169995      12  169941  169935 -169989  169995      13
  169941  169935 -169989  169995       6  169941  169950  169959  169968      16
  169941  169950 -169959  169968      17  169941  169950 -169959  169968      18
  169935  169941  169950  169959      16  169935  169941 -169950  169959      17
  169935  169941 -169950  169959      18  169935  169989  169995  170001       2
  169929  169935  169941  169950      10  169929  169935  169989  169992       3
  169929  169935  169989  169995      21  169929  169935 -169989  169995      22
  169929  169935 -169989  169995      23  169929  169935 -169989  169995       6
  170052  170049  170055  170061       2  170049  170055  170061  170070       7
  170049  170055 -170061  170070       8  170049  170055 -170061  170070       9
  170049  170055 -170061  170070       6  170025  170019  170016  170043      41
  170025  170031 -170037  170043      41  170019  170016  170043  170037      41
  170019  170025 -170031  170037      41  170016  170007  170001  170049      42
  170016  170007 -170001  170049      43  170016  170007 -170001  170049      44
  170016  170007 -170001  170049      45  170016  170019  170025  170031      41
  170016  170043 -170037  170031      41  170007  170001  170049  170052       3
  170007  170001  170049  170055      11  170007  170001 -170049  170055      12
  170007  170001 -170049  170055      13  170007  170001 -170049  170055       6
  170007  170016  170019  170025      41  170007  170016  170043  170037      41
  170001  170007  170016  170019       7  170001  170007 -170016  170019      46
  170001  170007 -170016  170019      29  170001  170007 -170016  170019      47
  170001  170007  170016  170043       7  170001  170007 -170016  170043      46
  170001  170007 -170016  170043      29  170001  170007 -170016  170043      47
  170001  170049  170055  170061       2  169995  170001  170007  170016      48
  169995  170001 -170007  170016      49  169995  170001 -170007  170016      44
  169995  170001 -170007  170016      50  169995  170001  170049  170052       3
  169995  170001  170049  170055      21  169995  170001 -170049  170055      22
  169995  170001 -170049  170055      23  169995  170001 -170049  170055       6
  170073  170070  170076  170082       2  170070  170076  170082  170088       1
  170070  170076 -170082  170088       4  170070  170076 -170082  170088       5
  170070  170076 -170082  170088       6  170070  170076  170082  170100       7
  170070  170076 -170082  170100       8  170070  170076 -170082  170100       9
  170070  170076 -170082  170100       6  170061  170070  170076  170082       2
  170055  170061  170070  170073       3  170055  170061  170070  170076      21
  170055  170061 -170070  170076      22  170055  170061 -170070  170076      23
  170055  170061 -170070  170076       6  170103  170100  170106  170112       2
  170100  170106  170112  170118       1  170100  170106 -170112  170118       4
  170100  170106 -170112  170118       5  170100  170106 -170112  170118       6
  170100  170106  170112  170136       7  170100  170106 -170112  170136       8
  170100  170106 -170112  170136       9  170100  170106 -170112  170136       6
  170088  170082  170100  170103       3  170088  170082  170100  170106      11
  170088  170082 -170100  170106      12  170088  170082 -170100  170106      13
  170088  170082 -170100  170106       6  170082  170100  170106  170112       2
  170076  170082  170100  170103       3  170076  170082  170100  170106      21
  170076  170082 -170100  170106      22  170076  170082 -170100  170106      23
  170076  170082 -170100  170106       6  170139  170136  170142  170148       2
  170136  170142  170148  170154       1  170136  170142 -170148  170154       4
  170136  170142 -170148  170154       5  170136  170142 -170148  170154       6
  170136  170142  170148  170166       7  170136  170142 -170148  170166       8
  170136  170142 -170148  170166       9  170136  170142 -170148  170166       6
  170127  170118  170112  170136      24  170127  170118 -170112  170136      25
  170127  170118 -170112  170136      26  170127  170118 -170112  170136      27
  170118  170112  170136  170139       3  170118  170112  170136  170142      11
  170118  170112 -170136  170142      12  170118  170112 -170136  170142      13
  170118  170112 -170136  170142       6  170112  170118  170127  170130       7
  170112  170118 -170127  170130      28  170112  170118 -170127  170130      29
  170112  170118 -170127  170130      30  170112  170118  170127  170133       7
  170112  170118 -170127  170133      28  170112  170118 -170127  170133      29
  170112  170118 -170127  170133      30  170112  170136  170142  170148       2
  170106  170112  170118  170127      31  170106  170112 -170118  170127      32
  170106  170112 -170118  170127      26  170106  170112 -170118  170127      33
  170106  170112  170136  170139       3  170106  170112  170136  170142      21
  170106  170112 -170136  170142      22  170106  170112 -170136  170142      23
  170106  170112 -170136  170142       6  170169  170166  170172  170178       2
  170166  170172  170178  170184       1  170166  170172 -170178  170184       4
  170166  170172 -170178  170184       5  170166  170172 -170178  170184       6
  170166  170172  170178  170238       7  170166  170172 -170178  170238       8
  170166  170172 -170178  170238       9  170166  170172 -170178  170238       6
  170154  170148  170166  170169       3  170154  170148  170166  170172      11
  170154  170148 -170166  170172      12  170154  170148 -170166  170172      13
  170154  170148 -170166  170172       6  170148  170166  170172  170178       2
  170142  170148  170166  170169       3  170142  170148  170166  170172      21
  170142  170148 -170166  170172      22  170142  170148 -170166  170172      23
  170142  170148 -170166  170172       6  170241  170238  170244  170250       2
  170238  170244  170250  170256       1  170238  170244 -170250  170256       4
  170238  170244 -170250  170256       5  170238  170244 -170250  170256       6
  170238  170244  170250  170268       7  170238  170244 -170250  170268       8
  170238  170244 -170250  170268       9  170238  170244 -170250  170268       6
  170202  170211  170217  170220      51  170202  170211 -170217  170220       6
  170202  170211  170217  170229      51  170202  170211 -170217  170229       6
  170193  170184  170178  170238      10  170193  170202  170211  170217       7
  170193  170202 -170211  170217      29  170184  170178  170238  170241       3
  170184  170178  170238  170244      11  170184  170178 -170238  170244      12
  170184  170178 -170238  170244      13  170184  170178 -170238  170244       6
  170184  170193  170202  170211      10  170178  170184  170193  170202      16
  170178  170184 -170193  170202      17  170178  170184 -170193  170202      18
  170178  170238  170244  170250       2  170172  170178  170184  170193      10
  170172  170178  170238  170241       3  170172  170178  170238  170244      21
  170172  170178 -170238  170244      22  170172  170178 -170238  170244      23
  170172  170178 -170238  170244       6  170271  170268  170274  170280       2
  170268  170274  170280  170286       1  170268  170274 -170280  170286       4
  170268  170274 -170280  170286       5  170268  170274 -170280  170286       6
  170268  170274  170280  170325       7  170268  170274 -170280  170325       8
  170268  170274 -170280  170325       9  170268  170274 -170280  170325       6
  170256  170250  170268  170271       3  170256  170250  170268  170274      11
  170256  170250 -170268  170274      12  170256  170250 -170268  170274      13
  170256  170250 -170268  170274       6  170250  170268  170274  170280       2
  170244  170250  170268  170271       3  170244  170250  170268  170274      21
  170244  170250 -170268  170274      22  170244  170250 -170268  170274      23
  170244  170250 -170268  170274       6  170328  170325  170331  170337       2
  170325  170331  170337  170343       1  170325  170331 -170337  170343       4
  170325  170331 -170337  170343       5  170325  170331 -170337  170343       6
  170325  170331  170337  170376       7  170325  170331 -170337  170376       8
  170325  170331 -170337  170376       9  170325  170331 -170337  170376       6
  170295  170286  170280  170325      52  170295  170286 -170280  170325      53
  170295  170286 -170280  170325      54  170295  170286 -170280  170325      55
  170286  170280  170325  170328       3  170286  170280  170325  170331      11
  170286  170280 -170325  170331      12  170286  170280 -170325  170331      13
  170286  170280 -170325  170331       6  170280  170286  170295  170301      56
  170280  170286 -170295  170301      57  170280  170286 -170295  170301      58
  170280  170286 -170295  170301      59  170280  170286  170295  170313      56
  170280  170286 -170295  170313      57  170280  170286 -170295  170313      58
  170280  170286 -170295  170313      59  170280  170325  170331  170337       2
  170274  170280  170286  170295      60  170274  170280 -170286  170295      61
  170274  170280 -170286  170295      54  170274  170280 -170286  170295      62
  170274  170280  170325  170328       3  170274  170280  170325  170331      21
  170274  170280 -170325  170331      22  170274  170280 -170325  170331      23
  170274  170280 -170325  170331       6  170379  170376  170382  170388       2
  170376  170382  170388  170394       1  170376  170382 -170388  170394       4
  170376  170382 -170388  170394       5  170376  170382 -170388  170394       6
  170376  170382  170388  170433       7  170376  170382 -170388  170433       8
  170376  170382 -170388  170433       9  170376  170382 -170388  170433       6
  170352  170343  170337  170376      64  170352  170343 -170337  170376      65
  170352  170343 -170337  170376      54  170352  170343 -170337  170376      66
  170343  170337  170376  170379       3  170343  170337  170376  170382      11
  170343  170337 -170376  170382      12  170343  170337 -170376  170382      13
  170343  170337 -170376  170382       6  170343  170352  170361  170364      67
  170343  170352 -170361  170364      68  170343  170352 -170361  170364      69
  170343  170352 -170361  170364      70  170337  170343  170352  170361      71
  170337  170343 -170352  170361      72  170337  170343 -170352  170361      73
  170337  170343 -170352  170361      74  170337  170376  170382  170388       2
  170331  170337  170343  170352      75  170331  170337 -170343  170352      76
  170331  170337 -170343  170352      54  170331  170337 -170343  170352      77
  170331  170337  170376  170379       3  170331  170337  170376  170382      21
  170331  170337 -170376  170382      22  170331  170337 -170376  170382      23
  170331  170337 -170376  170382       6  170436  170433  170439  170445       2
  170433  170439  170445  170451       1  170433  170439 -170445  170451       4
  170433  170439 -170445  170451       5  170433  170439 -170445  170451       6
  170433  170439  170445  170484       7  170433  170439 -170445  170484       8
  170433  170439 -170445  170484       9  170433  170439 -170445  170484       6
  170403  170394  170388  170433      52  170403  170394 -170388  170433      53
  170403  170394 -170388  170433      54  170403  170394 -170388  170433      55
  170394  170388  170433  170436       3  170394  170388  170433  170439      11
  170394  170388 -170433  170439      12  170394  170388 -170433  170439      13
  170394  170388 -170433  170439       6  170388  170394  170403  170409      56
  170388  170394 -170403  170409      57  170388  170394 -170403  170409      58
  170388  170394 -170403  170409      59  170388  170394  170403  170421      56
  170388  170394 -170403  170421      57  170388  170394 -170403  170421      58
  170388  170394 -170403  170421      59  170388  170433  170439  170445       2
  170382  170388  170394  170403      60  170382  170388 -170394  170403      61
  170382  170388 -170394  170403      54  170382  170388 -170394  170403      62
  170382  170388  170433  170436       3  170382  170388  170433  170439      21
  170382  170388 -170433  170439      22  170382  170388 -170433  170439      23
  170382  170388 -170433  170439       6  170487  170484  170490  170496       2
  170484  170490  170496  170505       7  170484  170490 -170496  170505       8
  170484  170490 -170496  170505       9  170484  170490 -170496  170505       6
  170460  170451  170445  170484      64  170460  170451 -170445  170484      65
  170460  170451 -170445  170484      54  170460  170451 -170445  170484      66
  170451  170445  170484  170487       3  170451  170445  170484  170490      11
  170451  170445 -170484  170490      12  170451  170445 -170484  170490      13
  170451  170445 -170484  170490       6  170451  170460  170469  170472       7
  170451  170460  170469  170475      78  170451  170460 -170469  170475      79
  170451  170460 -170469  170475      80  170451  170460 -170469  170475      81
  170445  170451  170460  170469      82  170445  170451 -170460  170469      83
  170445  170451 -170460  170469      84  170445  170451 -170460  170469      85
  170445  170484  170490  170496       2  170439  170445  170451  170460      75
  170439  170445 -170451  170460      76  170439  170445 -170451  170460      54
  170439  170445 -170451  170460      77  170439  170445  170484  170487       3
  170439  170445  170484  170490      21  170439  170445 -170484  170490      22
  170439  170445 -170484  170490      23  170439  170445 -170484  170490       6
  170508  170505  170511  170517       2  170505  170511  170517  170523       1
  170505  170511 -170517  170523       4  170505  170511 -170517  170523       5
  170505  170511 -170517  170523       6  170505  170511  170517  170553       7
  170505  170511 -170517  170553       8  170505  170511 -170517  170553       9
  170505  170511 -170517  170553       6  170496  170505  170511  170517       2
  170490  170496  170505  170508       3  170490  170496  170505  170511      21
  170490  170496 -170505  170511      22  170490  170496 -170505  170511      23
  170490  170496 -170505  170511       6  170556  170553  170559  170565       2
  170553  170559  170565  170571       1  170553  170559 -170565  170571       4
  170553  170559 -170565  170571       5  170553  170559 -170565  170571       6
  170553  170559  170565  170589       7  170553  170559 -170565  170589       8
  170553  170559 -170565  170589       9  170553  170559 -170565  170589       6
  170541  170523  170517  170553      34  170541  170523 -170517  170553      35
  170541  170523 -170517  170553      36  170541  170523 -170517  170553      37
  170529  170523  170517  170553      34  170529  170523 -170517  170553      35
  170529  170523 -170517  170553      36  170529  170523 -170517  170553      37
  170523  170517  170553  170556       3  170523  170517  170553  170559      11
  170523  170517 -170553  170559      12  170523  170517 -170553  170559      13
  170523  170517 -170553  170559       6  170517  170553  170559  170565       2
  170511  170517  170523  170529      38  170511  170517 -170523  170529      39
  170511  170517 -170523  170529      36  170511  170517 -170523  170529      40
  170511  170517  170523  170541      38  170511  170517 -170523  170541      39
  170511  170517 -170523  170541      36  170511  170517 -170523  170541      40
  170511  170517  170553  170556       3  170511  170517  170553  170559      21
  170511  170517 -170553  170559      22  170511  170517 -170553  170559      23
  170511  170517 -170553  170559       6  170592  170589  170595  170601       2
  170589  170595  170601  170607       1  170589  170595 -170601  170607       4
  170589  170595 -170601  170607       5  170589  170595 -170601  170607       6
  170589  170595  170601  170646       7  170589  170595 -170601  170646       8
  170589  170595 -170601  170646       9  170589  170595 -170601  170646       6
  170580  170571  170565  170589      24  170580  170571 -170565  170589      25
  170580  170571 -170565  170589      26  170580  170571 -170565  170589      27
  170571  170565  170589  170592       3  170571  170565  170589  170595      11
  170571  170565 -170589  170595      12  170571  170565 -170589  170595      13
  170571  170565 -170589  170595       6  170565  170571  170580  170583       7
  170565  170571 -170580  170583      28  170565  170571 -170580  170583      29
  170565  170571 -170580  170583      30  170565  170571  170580  170586       7
  170565  170571 -170580  170586      28  170565  170571 -170580  170586      29
  170565  170571 -170580  170586      30  170565  170589  170595  170601       2
  170559  170565  170571  170580      31  170559  170565 -170571  170580      32
  170559  170565 -170571  170580      26  170559  170565 -170571  170580      33
  170559  170565  170589  170592       3  170559  170565  170589  170595      21
  170559  170565 -170589  170595      22  170559  170565 -170589  170595      23
  170559  170565 -170589  170595       6  170649  170646  170652  170658       2
  170646  170652  170658  170664       1  170646  170652 -170658  170664       4
  170646  170652 -170658  170664       5  170646  170652 -170658  170664       6
  170646  170652  170658  170703       7  170646  170652 -170658  170703       8
  170646  170652 -170658  170703       9  170646  170652 -170658  170703       6
  170616  170607  170601  170646      52  170616  170607 -170601  170646      53
  170616  170607 -170601  170646      54  170616  170607 -170601  170646      55
  170607  170601  170646  170649       3  170607  170601  170646  170652      11
  170607  170601 -170646  170652      12  170607  170601 -170646  170652      13
  170607  170601 -170646  170652       6  170601  170607  170616  170622      56
  170601  170607 -170616  170622      57  170601  170607 -170616  170622      58
  170601  170607 -170616  170622      59  170601  170607  170616  170634      56
  170601  170607 -170616  170634      57  170601  170607 -170616  170634      58
  170601  170607 -170616  170634      59  170601  170646  170652  170658       2
  170595  170601  170607  170616      60  170595  170601 -170607  170616      61
  170595  170601 -170607  170616      54  170595  170601 -170607  170616      62
  170595  170601  170646  170649       3  170595  170601  170646  170652      21
  170595  170601 -170646  170652      22  170595  170601 -170646  170652      23
  170595  170601 -170646  170652       6  170706  170703  170709  170715       2
  170703  170709  170715  170721       1  170703  170709 -170715  170721       4
  170703  170709 -170715  170721       5  170703  170709 -170715  170721       6
  170703  170709  170715  170733       7  170703  170709 -170715  170733       8
  170703  170709 -170715  170733       9  170703  170709 -170715  170733       6
  170673  170664  170658  170703      52  170673  170664 -170658  170703      53
  170673  170664 -170658  170703      54  170673  170664 -170658  170703      55
  170664  170658  170703  170706       3  170664  170658  170703  170709      11
  170664  170658 -170703  170709      12  170664  170658 -170703  170709      13
  170664  170658 -170703  170709       6  170658  170664  170673  170679      56
  170658  170664 -170673  170679      57  170658  170664 -170673  170679      58
  170658  170664 -170673  170679      59  170658  170664  170673  170691      56
  170658  170664 -170673  170691      57  170658  170664 -170673  170691      58
  170658  170664 -170673  170691      59  170658  170703  170709  170715       2
  170652  170658  170664  170673      60  170652  170658 -170664  170673      61
  170652  170658 -170664  170673      54  170652  170658 -170664  170673      62
  170652  170658  170703  170706       3  170652  170658  170703  170709      21
  170652  170658 -170703  170709      22  170652  170658 -170703  170709      23
  170652  170658 -170703  170709       6  170736  170733  170739  170745       2
  170733  170739  170745  170751       1  170733  170739 -170745  170751       4
  170733  170739 -170745  170751       5  170733  170739 -170745  170751       6
  170733  170739  170745  170769       7  170733  170739 -170745  170769       8
  170733  170739 -170745  170769       9  170733  170739 -170745  170769       6
  170721  170715  170733  170736       3  170721  170715  170733  170739      11
  170721  170715 -170733  170739      12  170721  170715 -170733  170739      13
  170721  170715 -170733  170739       6  170715  170733  170739  170745       2
  170709  170715  170733  170736       3  170709  170715  170733  170739      21
  170709  170715 -170733  170739      22  170709  170715 -170733  170739      23
  170709  170715 -170733  170739       6  170772  170769  170775  170781       2
  170769  170775  170781  170787       1  170769  170775 -170781  170787       4
  170769  170775 -170781  170787       5  170769  170775 -170781  170787       6
  170769  170775  170781  170799       7  170769  170775 -170781  170799       8
  170769  170775 -170781  170799       9  170769  170775 -170781  170799       6
  170760  170751  170745  170769      24  170760  170751 -170745  170769      25
  170760  170751 -170745  170769      26  170760  170751 -170745  170769      27
  170751  170745  170769  170772       3  170751  170745  170769  170775      11
  170751  170745 -170769  170775      12  170751  170745 -170769  170775      13
  170751  170745 -170769  170775       6  170745  170751  170760  170763       7
  170745  170751 -170760  170763      28  170745  170751 -170760  170763      29
  170745  170751 -170760  170763      30  170745  170751  170760  170766       7
  170745  170751 -170760  170766      28  170745  170751 -170760  170766      29
  170745  170751 -170760  170766      30  170745  170769  170775  170781       2
  170739  170745  170751  170760      31  170739  170745 -170751  170760      32
  170739  170745 -170751  170760      26  170739  170745 -170751  170760      33
  170739  170745  170769  170772       3  170739  170745  170769  170775      21
  170739  170745 -170769  170775      22  170739  170745 -170769  170775      23
  170739  170745 -170769  170775       6  170802  170799  170805  170811       2
  170799  170805  170811  170817       1  170799  170805 -170811  170817       4
  170799  170805 -170811  170817       5  170799  170805 -170811  170817       6
  170799  170805  170811  170847       7  170799  170805 -170811  170847       8
  170799  170805 -170811  170847       9  170799  170805 -170811  170847       6
  170787  170781  170799  170802       3  170787  170781  170799  170805      11
  170787  170781 -170799  170805      12  170787  170781 -170799  170805      13
  170787  170781 -170799  170805       6  170781  170799  170805  170811       2
  170775  170781  170799  170802       3  170775  170781  170799  170805      21
  170775  170781 -170799  170805      22  170775  170781 -170799  170805      23
  170775  170781 -170799  170805       6  170850  170847  170853  170859       2
  170847  170853  170859  170865       1  170847  170853 -170859  170865       4
  170847  170853 -170859  170865       5  170847  170853 -170859  170865       6
  170847  170853  170859  170877       7  170847  170853 -170859  170877       8
  170847  170853 -170859  170877       9  170847  170853 -170859  170877       6
  170835  170817  170811  170847      34  170835  170817 -170811  170847      35
  170835  170817 -170811  170847      36  170835  170817 -170811  170847      37
  170823  170817  170811  170847      34  170823  170817 -170811  170847      35
  170823  170817 -170811  170847      36  170823  170817 -170811  170847      37
  170817  170811  170847  170850       3  170817  170811  170847  170853      11
  170817  170811 -170847  170853      12  170817  170811 -170847  170853      13
  170817  170811 -170847  170853       6  170811  170847  170853  170859       2
  170805  170811  170817  170823      38  170805  170811 -170817  170823      39
  170805  170811 -170817  170823      36  170805  170811 -170817  170823      40
  170805  170811  170817  170835      38  170805  170811 -170817  170835      39
  170805  170811 -170817  170835      36  170805  170811 -170817  170835      40
  170805  170811  170847  170850       3  170805  170811  170847  170853      21
  170805  170811 -170847  170853      22  170805  170811 -170847  170853      23
  170805  170811 -170847  170853       6  170880  170877  170883  170889       2
  170877  170883  170889  170895       1  170877  170883 -170889  170895       4
  170877  170883 -170889  170895       5  170877  170883 -170889  170895       6
  170877  170883  170889  170925       7  170877  170883 -170889  170925       8
  170877  170883 -170889  170925       9  170877  170883 -170889  170925       6
  170865  170859  170877  170880       3  170865  170859  170877  170883      11
  170865  170859 -170877  170883      12  170865  170859 -170877  170883      13
  170865  170859 -170877  170883       6  170859  170877  170883  170889       2
  170853  170859  170877  170880       3  170853  170859  170877  170883      21
  170853  170859 -170877  170883      22  170853  170859 -170877  170883      23
  170853  170859 -170877  170883       6  170928  170925  170931  170937       2
  170925  170931  170937  170943       1  170925  170931 -170937  170943       4
  170925  170931 -170937  170943       5  170925  170931 -170937  170943       6
  170925  170931  170937  170967       7  170925  170931 -170937  170967       8
  170925  170931 -170937  170967       9  170925  170931 -170937  170967       6
  170913  170895  170889  170925      34  170913  170895 -170889  170925      35
  170913  170895 -170889  170925      36  170913  170895 -170889  170925      37
  170901  170895  170889  170925      34  170901  170895 -170889  170925      35
  170901  170895 -170889  170925      36  170901  170895 -170889  170925      37
  170895  170889  170925  170928       3  170895  170889  170925  170931      11
  170895  170889 -170925  170931      12  170895  170889 -170925  170931      13
  170895  170889 -170925  170931       6  170889  170925  170931  170937       2
  170883  170889  170895  170901      38  170883  170889 -170895  170901      39
  170883  170889 -170895  170901      36  170883  170889 -170895  170901      40
  170883  170889  170895  170913      38  170883  170889 -170895  170913      39
  170883  170889 -170895  170913      36  170883  170889 -170895  170913      40
  170883  170889  170925  170928       3  170883  170889  170925  170931      21
  170883  170889 -170925  170931      22  170883  170889 -170925  170931      23
  170883  170889 -170925  170931       6  170970  170967  170973  170979       2
  170967  170973  170979  170985       1  170967  170973 -170979  170985       4
  170967  170973 -170979  170985       5  170967  170973 -170979  170985       6
  170967  170973  170979  171018       7  170967  170973 -170979  171018       8
  170967  170973 -170979  171018       9  170967  170973 -170979  171018       6
  170961  170943  170937  170967      86  170961  170943 -170937  170967      87
  170961  170943 -170937  170967      88  170961  170943 -170937  170967      89
  170949  170943  170937  170967      34  170949  170943 -170937  170967      35
  170949  170943 -170937  170967      36  170949  170943 -170937  170967      37
  170943  170937  170967  170970       3  170943  170937  170967  170973      11
  170943  170937 -170967  170973      12  170943  170937 -170967  170973      13
  170943  170937 -170967  170973       6  170937  170967  170973  170979       2
  170931  170937  170943  170949      38  170931  170937 -170943  170949      39
  170931  170937 -170943  170949      36  170931  170937 -170943  170949      40
  170931  170937  170943  170961      99  170931  170937 -170943  170961     100
  170931  170937 -170943  170961      88  170931  170937 -170943  170961     101
  170931  170937  170967  170970       3  170931  170937  170967  170973      21
  170931  170937 -170967  170973      22  170931  170937 -170967  170973      23
  170931  170937 -170967  170973       6  171021  171018  171024  171030       2
  171018  171024  171030  171039       7  171018  171024 -171030  171039       8
  171018  171024 -171030  171039       9  171018  171024 -171030  171039       6
  170994  170985  170979  171018      64  170994  170985 -170979  171018      65
  170994  170985 -170979  171018      54  170994  170985 -170979  171018      66
  170985  170979  171018  171021       3  170985  170979  171018  171024      11
  170985  170979 -171018  171024      12  170985  170979 -171018  171024      13
  170985  170979 -171018  171024       6  170985  170994  171003  171006      67
  170985  170994 -171003  171006      68  170985  170994 -171003  171006      69
  170985  170994 -171003  171006      70  170979  170985  170994  171003      71
  170979  170985 -170994  171003      72  170979  170985 -170994  171003      73
  170979  170985 -170994  171003      74  170979  171018  171024  171030       2
  170973  170979  170985  170994      75  170973  170979 -170985  170994      76
  170973  170979 -170985  170994      54  170973  170979 -170985  170994      77
  170973  170979  171018  171021       3  170973  170979  171018  171024      21
  170973  170979 -171018  171024      22  170973  170979 -171018  171024      23
  170973  170979 -171018  171024       6  171042  171039  171045  171048       2
  171042  171039  171045  171075       2  171039  171045  171048  171057       1
  171039  171045 -171048  171057     102  171039  171045 -171048  171057      13
  171039  171045 -171048  171057       6  171039  171045  171075  171066       1
  171039  171045 -171075  171066       4  171039  171045 -171075  171066       5
  171039  171045 -171075  171066       6  171039  171045  171075  171081       7
  171039  171045 -171075  171081       8  171039  171045 -171075  171081       9
  171039  171045 -171075  171081       6  171030  171039  171045  171048       2
  171030  171039  171045  171075       2  171024  171030  171039  171042       3
  171024  171030  171039  171045      21  171024  171030 -171039  171045      22
  171024  171030 -171039  171045      23  171024  171030 -171039  171045       6
  171084  171081  171087  171093       2  171081  171087  171093  171099       1
  171081  171087 -171093  171099       4  171081  171087 -171093  171099       5
  171081  171087 -171093  171099       6  171081  171087  171093  171147       7
  171081  171087 -171093  171147       8  171081  171087 -171093  171147       9
  171081  171087 -171093  171147       6  171075  171081  171087  171093       2
  171066  171075  171081  171084       3  171066  171075  171081  171087      11
  171066  171075 -171081  171087      12  171066  171075 -171081  171087      13
  171066  171075 -171081  171087       6  171057  171048 -171045  171075       3
  171057  171066  171075  171081      10  171048  171045 -171075  171066       3
  171048  171045  171075  171081       3  171048  171057 -171066  171075      16
  171048  171057 -171066  171075      17  171048  171057 -171066  171075      18
  171045  171048 -171057  171066      10  171045  171075 -171066  171057      10
  171045  171075  171081  171084       3  171045  171075  171081  171087      21
  171045  171075 -171081  171087      22  171045  171075 -171081  171087      23
  171045  171075 -171081  171087       6  171150  171147  171153  171159       2
  171147  171153  171159  171168       7  171147  171153 -171159  171168       8
  171147  171153 -171159  171168       9  171147  171153 -171159  171168       6
  171108  171099  171093  171147      10  171108  171117  171126  171135      10
  171099  171093  171147  171150       3  171099  171093  171147  171153      11
  171099  171093 -171147  171153      12  171099  171093 -171147  171153      13
  171099  171093 -171147  171153       6  171099  171108  171117  171126      16
  171099  171108 -171117  171126      17  171099  171108 -171117  171126      18
  171093  171099  171108  171117      16  171093  171099 -171108  171117      17
  171093  171099 -171108  171117      18  171093  171147  171153  171159       2
  171087  171093  171099  171108      10  171087  171093  171147  171150       3
  171087  171093  171147  171153      21  171087  171093 -171147  171153      22
  171087  171093 -171147  171153      23  171087  171093 -171147  171153       6
  171171  171168  171174  171180       2  171168  171174  171180  171186       1
  171168  171174 -171180  171186       4  171168  171174 -171180  171186       5
  171168  171174 -171180  171186       6  171168  171174  171180  171240       7
  171168  171174 -171180  171240       8  171168  171174 -171180  171240       9
  171168  171174 -171180  171240       6  171159  171168  171174  171180       2
  171153  171159  171168  171171       3  171153  171159  171168  171174      21
  171153  171159 -171168  171174      22  171153  171159 -171168  171174      23
  171153  171159 -171168  171174       6  171243  171240  171246  171252       2
  171240  171246  171252  171258       1  171240  171246 -171252  171258       4
  171240  171246 -171252  171258       5  171240  171246 -171252  171258       6
  171240  171246  171252  171282       7  171240  171246 -171252  171282       8
  171240  171246 -171252  171282       9  171240  171246 -171252  171282       6
  171204  171213  171219  171222      51  171204  171213 -171219  171222       6
  171204  171213  171219  171231      51  171204  171213 -171219  171231       6
  171195  171186  171180  171240      10  171195  171204  171213  171219       7
  171195  171204 -171213  171219      29  171186  171180  171240  171243       3
  171186  171180  171240  171246      11  171186  171180 -171240  171246      12
  171186  171180 -171240  171246      13  171186  171180 -171240  171246       6
  171186  171195  171204  171213      10  171180  171186  171195  171204      16
  171180  171186 -171195  171204      17  171180  171186 -171195  171204      18
  171180  171240  171246  171252       2  171174  171180  171186  171195      10
  171174  171180  171240  171243       3  171174  171180  171240  171246      21
  171174  171180 -171240  171246      22  171174  171180 -171240  171246      23
  171174  171180 -171240  171246       6  171285  171282  171288  171294       2
  171282  171288  171294  171300       1  171282  171288 -171294  171300       4
  171282  171288 -171294  171300       5  171282  171288 -171294  171300       6
  171282  171288  171294  171330       7  171282  171288 -171294  171330       8
  171282  171288 -171294  171330       9  171282  171288 -171294  171330       6
  171276  171258  171252  171282      86  171276  171258 -171252  171282      87
  171276  171258 -171252  171282      88  171276  171258 -171252  171282      89
  171264  171258  171252  171282      34  171264  171258 -171252  171282      35
  171264  171258 -171252  171282      36  171264  171258 -171252  171282      37
  171258  171252  171282  171285       3  171258  171252  171282  171288      11
  171258  171252 -171282  171288      12  171258  171252 -171282  171288      13
  171258  171252 -171282  171288       6  171252  171282  171288  171294       2
  171246  171252  171258  171264      38  171246  171252 -171258  171264      39
  171246  171252 -171258  171264      36  171246  171252 -171258  171264      40
  171246  171252  171258  171276      99  171246  171252 -171258  171276     100
  171246  171252 -171258  171276      88  171246  171252 -171258  171276     101
  171246  171252  171282  171285       3  171246  171252  171282  171288      21
  171246  171252 -171282  171288      22  171246  171252 -171282  171288      23
  171246  171252 -171282  171288       6  171333  171330  171336  171342       2
  171330  171336  171342  171348       1  171330  171336 -171342  171348       4
  171330  171336 -171342  171348       5  171330  171336 -171342  171348       6
  171330  171336  171342  171387       7  171330  171336 -171342  171387       8
  171330  171336 -171342  171387       9  171330  171336 -171342  171387       6
  171318  171300  171294  171330      34  171318  171300 -171294  171330      35
  171318  171300 -171294  171330      36  171318  171300 -171294  171330      37
  171306  171300  171294  171330      34  171306  171300 -171294  171330      35
  171306  171300 -171294  171330      36  171306  171300 -171294  171330      37
  171300  171294  171330  171333       3  171300  171294  171330  171336      11
  171300  171294 -171330  171336      12  171300  171294 -171330  171336      13
  171300  171294 -171330  171336       6  171294  171330  171336  171342       2
  171288  171294  171300  171306      38  171288  171294 -171300  171306      39
  171288  171294 -171300  171306      36  171288  171294 -171300  171306      40
  171288  171294  171300  171318      38  171288  171294 -171300  171318      39
  171288  171294 -171300  171318      36  171288  171294 -171300  171318      40
  171288  171294  171330  171333       3  171288  171294  171330  171336      21
  171288  171294 -171330  171336      22  171288  171294 -171330  171336      23
  171288  171294 -171330  171336       6  171390  171387  171393  171399       2
  171387  171393  171399  171405       1  171387  171393 -171399  171405       4
  171387  171393 -171399  171405       5  171387  171393 -171399  171405       6
  171387  171393  171399  171444       7  171387  171393 -171399  171444       8
  171387  171393 -171399  171444       9  171387  171393 -171399  171444       6
  171366  171348  171342  171387     103  171366  171348 -171342  171387     104
  171366  171348 -171342  171387     105  171366  171348 -171342  171387     106
  171354  171348  171342  171387      34  171354  171348 -171342  171387      35
  171354  171348 -171342  171387      36  171354  171348 -171342  171387      37
  171354  171348  171366  171375     107  171354  171348 -171366  171375     108
  171354  171348 -171366  171375     109  171354  171348 -171366  171375     110
  171348  171342  171387  171390       3  171348  171342  171387  171393      11
  171348  171342 -171387  171393      12  171348  171342 -171387  171393      13
  171348  171342 -171387  171393       6  171342  171348  171366  171375     111
  171342  171348 -171366  171375     112  171342  171348 -171366  171375     109
  171342  171348 -171366  171375     113  171342  171387  171393  171399       2
  171336  171342  171348  171354      38  171336  171342 -171348  171354      39
  171336  171342 -171348  171354      36  171336  171342 -171348  171354      40
  171336  171342  171348  171366     114  171336  171342 -171348  171366     115
  171336  171342 -171348  171366     105  171336  171342 -171348  171366     116
  171336  171342  171387  171390       3  171336  171342  171387  171393      21
  171336  171342 -171387  171393      22  171336  171342 -171387  171393      23
  171336  171342 -171387  171393       6  171447  171444  171450  171456       2
  171444  171450  171456  171462       1  171444  171450 -171456  171462       4
  171444  171450 -171456  171462       5  171444  171450 -171456  171462       6
  171444  171450  171456  171489       7  171444  171450 -171456  171489       8
  171444  171450 -171456  171489       9  171444  171450 -171456  171489       6
  171423  171405  171399  171444     103  171423  171405 -171399  171444     104
  171423  171405 -171399  171444     105  171423  171405 -171399  171444     106
  171411  171405  171399  171444      34  171411  171405 -171399  171444      35
  171411  171405 -171399  171444      36  171411  171405 -171399  171444      37
  171411  171405  171423  171432     107  171411  171405 -171423  171432     108
  171411  171405 -171423  171432     109  171411  171405 -171423  171432     110
  171405  171399  171444  171447       3  171405  171399  171444  171450      11
  171405  171399 -171444  171450      12  171405  171399 -171444  171450      13
  171405  171399 -171444  171450       6  171399  171405  171423  171432     111
  171399  171405 -171423  171432     112  171399  171405 -171423  171432     109
  171399  171405 -171423  171432     113  171399  171444  171450  171456       2
  171393  171399  171405  171411      38  171393  171399 -171405  171411      39
  171393  171399 -171405  171411      36  171393  171399 -171405  171411      40
  171393  171399  171405  171423     114  171393  171399 -171405  171423     115
  171393  171399 -171405  171423     105  171393  171399 -171405  171423     116
  171393  171399  171444  171447       3  171393  171399  171444  171450      21
  171393  171399 -171444  171450      22  171393  171399 -171444  171450      23
  171393  171399 -171444  171450       6  171492  171489  171495  171501       2
  171489  171495  171501  171507       1  171489  171495 -171501  171507       4
  171489  171495 -171501  171507       5  171489  171495 -171501  171507       6
  171489  171495  171501  171540       7  171489  171495 -171501  171540       8
  171489  171495 -171501  171540       9  171489  171495 -171501  171540       6
  171471  171462  171456  171489      64  171471  171462 -171456  171489      65
  171471  171462 -171456  171489      54  171471  171462 -171456  171489      66
  171462  171456  171489  171492       3  171462  171456  171489  171495      11
  171462  171456 -171489  171495      12  171462  171456 -171489  171495      13
  171462  171456 -171489  171495       6  171462  171471  171480  171483     117
  171462  171471 -171480  171483     118  171462  171471  171480  171486     117
  171462  171471 -171480  171486     118  171456  171462  171471  171480     119
  171456  171462 -171471  171480     120  171456  171462 -171471  171480     121
  171456  171462 -171471  171480     122  171456  171489  171495  171501       2
  171450  171456  171462  171471      75  171450  171456 -171462  171471      76
  171450  171456 -171462  171471      54  171450  171456 -171462  171471      77
  171450  171456  171489  171492       3  171450  171456  171489  171495      21
  171450  171456 -171489  171495      22  171450  171456 -171489  171495      23
  171450  171456 -171489  171495       6  171543  171540  171546  171552       2
  171540  171546  171552  171558       1  171540  171546 -171552  171558       4
  171540  171546 -171552  171558       5  171540  171546 -171552  171558       6
  171540  171546  171552  171573       7  171540  171546 -171552  171573       8
  171540  171546 -171552  171573       9  171540  171546 -171552  171573       6
  171516  171507  171501  171540      64  171516  171507 -171501  171540      65
  171516  171507 -171501  171540      54  171516  171507 -171501  171540      66
  171507  171501  171540  171543       3  171507  171501  171540  171546      11
  171507  171501 -171540  171546      12  171507  171501 -171540  171546      13
  171507  171501 -171540  171546       6  171507  171516  171525  171528       7
  171507  171516  171525  171531      78  171507  171516 -171525  171531      79
  171507  171516 -171525  171531      80  171507  171516 -171525  171531      81
  171501  171507  171516  171525      82  171501  171507 -171516  171525      83
  171501  171507 -171516  171525      84  171501  171507 -171516  171525      85
  171501  171540  171546  171552       2  171495  171501  171507  171516      75
  171495  171501 -171507  171516      76  171495  171501 -171507  171516      54
  171495  171501 -171507  171516      77  171495  171501  171540  171543       3
  171495  171501  171540  171546      21  171495  171501 -171540  171546      22
  171495  171501 -171540  171546      23  171495  171501 -171540  171546       6
  171576  171573  171579  171585       2  171573  171579  171585  171591       1
  171573  171579 -171585  171591       4  171573  171579 -171585  171591       5
  171573  171579 -171585  171591       6  171573  171579  171585  171645       7
  171573  171579 -171585  171645       8  171573  171579 -171585  171645       9
  171573  171579 -171585  171645       6  171567  171558  171552  171573     123
  171567  171558 -171552  171573     124  171567  171558 -171552  171573     125
  171567  171558 -171552  171573     126  171558  171552  171573  171576       3
  171558  171552  171573  171579      11  171558  171552 -171573  171579      12
  171558  171552 -171573  171579      13  171558  171552 -171573  171579       6
  171552  171573  171579  171585       2  171546  171552  171558  171567     131
  171546  171552 -171558  171567     132  171546  171552 -171558  171567     125
  171546  171552 -171558  171567     133  171546  171552  171573  171576       3
  171546  171552  171573  171579      21  171546  171552 -171573  171579      22
  171546  171552 -171573  171579      23  171546  171552 -171573  171579       6
  171648  171645  171651  171657       2  171645  171651  171657  171666       7
  171645  171651 -171657  171666       8  171645  171651 -171657  171666       9
  171645  171651 -171657  171666       6  171624  171618  171615  171642      41
  171624  171630 -171636  171642      41  171618  171615  171642  171636     134
  171618  171624 -171630  171636      41  171615  171618  171624  171630      41
  171615  171642 -171636  171630     135  171609  171603 -171600  171642     137
  171609  171615  171618  171624      41  171609  171615  171642  171636     134
  171603  171600 -171642  171615     139  171603  171600  171642  171636     139
  171603  171609  171615  171618     136  171603  171609 -171615  171642     136
  171600  171591  171585  171645     140  171600  171591 -171585  171645     141
  171600  171591 -171585  171645     142  171600  171591 -171585  171645     143
  171600  171603 -171609  171615     138  171600  171642 -171615  171609     134
  171600  171642  171615  171618     134  171600  171642  171636  171630     135
  171591  171585  171645  171648       3  171591  171585  171645  171651      11
  171591  171585 -171645  171651      12  171591  171585 -171645  171651      13
  171591  171585 -171645  171651       6  171591  171600  171603  171609     137
  171591  171600  171642  171615     139  171591  171600  171642  171636     139
  171585  171591  171600  171603       7  171585  171591 -171600  171603       3
  171585  171591 -171600  171603      29  171585  171591 -171600  171603       6
  171585  171591  171600  171642     144  171585  171591 -171600  171642     145
  171585  171591 -171600  171642     146  171585  171591 -171600  171642     147
  171585  171645  171651  171657       2  171579  171585  171591  171600     148
  171579  171585 -171591  171600     149  171579  171585 -171591  171600     142
  171579  171585 -171591  171600     150  171579  171585  171645  171648       3
  171579  171585  171645  171651      21  171579  171585 -171645  171651      22
  171579  171585 -171645  171651      23  171579  171585 -171645  171651       6
  171669  171666  171672  171678       2  171666  171672  171678  171684       1
  171666  171672 -171678  171684       4  171666  171672 -171678  171684       5
  171666  171672 -171678  171684       6  171666  171672  171678  171699       7
  171666  171672 -171678  171699       8  171666  171672 -171678  171699       9
  171666  171672 -171678  171699       6  171657  171666  171672  171678       2
  171651  171657  171666  171669       3  171651  171657  171666  171672      21
  171651  171657 -171666  171672      22  171651  171657 -171666  171672      23
  171651  171657 -171666  171672       6  171702  171699  171705  171708       2
  171702  171699  171705  171735       2  171699  171705  171708  171717       1
  171699  171705 -171708  171717     102  171699  171705 -171708  171717      13
  171699  171705 -171708  171717       6  171699  171705  171735  171726       1
  171699  171705 -171735  171726       4  171699  171705 -171735  171726       5
  171699  171705 -171735  171726       6  171699  171705  171735  171741       7
  171699  171705 -171735  171741       8  171699  171705 -171735  171741       9
  171699  171705 -171735  171741       6  171693  171684  171678  171699     123
  171693  171684 -171678  171699     124  171693  171684 -171678  171699     125
  171693  171684 -171678  171699     126  171684  171678  171699  171702       3
  171684  171678  171699  171705      11  171684  171678 -171699  171705      12
  171684  171678 -171699  171705      13  171684  171678 -171699  171705       6
  171678  171699  171705  171708       2  171678  171699  171705  171735       2
  171672  171678  171684  171693     131  171672  171678 -171684  171693     132
  171672  171678 -171684  171693     125  171672  171678 -171684  171693     133
  171672  171678  171699  171702       3  171672  171678  171699  171705      21
  171672  171678 -171699  171705      22  171672  171678 -171699  171705      23
  171672  171678 -171699  171705       6  171744  171741  171747  171753       2
  171741  171747  171753  171759       1  171741  171747 -171753  171759       4
  171741  171747 -171753  171759       5  171741  171747 -171753  171759       6
  171741  171747  171753  171807       7  171741  171747 -171753  171807       8
  171741  171747 -171753  171807       9  171741  171747 -171753  171807       6
  171735  171741  171747  171753       2  171726  171735  171741  171744       3
  171726  171735  171741  171747      11  171726  171735 -171741  171747      12
  171726  171735 -171741  171747      13  171726  171735 -171741  171747       6
  171717  171708 -171705  171735       3  171717  171726  171735  171741      10
  171708  171705 -171735  171726       3  171708  171705  171735  171741       3
  171708  171717 -171726  171735      16  171708  171717 -171726  171735      17
  171708  171717 -171726  171735      18  171705  171708 -171717  171726      10
  171705  171735 -171726  171717      10  171705  171735  171741  171744       3
  171705  171735  171741  171747      21  171705  171735 -171741  171747      22
  171705  171735 -171741  171747      23  171705  171735 -171741  171747       6
  171810  171807  171813  171819       2  171807  171813  171819  171825       1
  171807  171813 -171819  171825       4  171807  171813 -171819  171825       5
  171807  171813 -171819  171825       6  171807  171813  171819  171855       7
  171807  171813 -171819  171855       8  171807  171813 -171819  171855       9
  171807  171813 -171819  171855       6  171768  171759  171753  171807      10
  171768  171777  171786  171795      10  171759  171753  171807  171810       3
  171759  171753  171807  171813      11  171759  171753 -171807  171813      12
  171759  171753 -171807  171813      13  171759  171753 -171807  171813       6
  171759  171768  171777  171786      16  171759  171768 -171777  171786      17
  171759  171768 -171777  171786      18  171753  171759  171768  171777      16
  171753  171759 -171768  171777      17  171753  171759 -171768  171777      18
  171753  171807  171813  171819       2  171747  171753  171759  171768      10
  171747  171753  171807  171810       3  171747  171753  171807  171813      21
  171747  171753 -171807  171813      22  171747  171753 -171807  171813      23
  171747  171753 -171807  171813       6  171858  171855  171861  171867       2
  171855  171861  171867  171873       1  171855  171861 -171867  171873       4
  171855  171861 -171867  171873       5  171855  171861 -171867  171873       6
  171855  171861  171867  171897       7  171855  171861 -171867  171897       8
  171855  171861 -171867  171897       9  171855  171861 -171867  171897       6
  171843  171825  171819  171855      34  171843  171825 -171819  171855      35
  171843  171825 -171819  171855      36  171843  171825 -171819  171855      37
  171831  171825  171819  171855      34  171831  171825 -171819  171855      35
  171831  171825 -171819  171855      36  171831  171825 -171819  171855      37
  171825  171819  171855  171858       3  171825  171819  171855  171861      11
  171825  171819 -171855  171861      12  171825  171819 -171855  171861      13
  171825  171819 -171855  171861       6  171819  171855  171861  171867       2
  171813  171819  171825  171831      38  171813  171819 -171825  171831      39
  171813  171819 -171825  171831      36  171813  171819 -171825  171831      40
  171813  171819  171825  171843      38  171813  171819 -171825  171843      39
  171813  171819 -171825  171843      36  171813  171819 -171825  171843      40
  171813  171819  171855  171858       3  171813  171819  171855  171861      21
  171813  171819 -171855  171861      22  171813  171819 -171855  171861      23
  171813  171819 -171855  171861       6  171900  171897  171903  171909       2
  171897  171903  171909  171915       1  171897  171903 -171909  171915       4
  171897  171903 -171909  171915       5  171897  171903 -171909  171915       6
  171897  171903  171909  171963       7  171897  171903 -171909  171963       8
  171897  171903 -171909  171963       9  171897  171903 -171909  171963       6
  171891  171873  171867  171897      86  171891  171873 -171867  171897      87
  171891  171873 -171867  171897      88  171891  171873 -171867  171897      89
  171879  171873  171867  171897      34  171879  171873 -171867  171897      35
  171879  171873 -171867  171897      36  171879  171873 -171867  171897      37
  171873  171867  171897  171900       3  171873  171867  171897  171903      11
  171873  171867 -171897  171903      12  171873  171867 -171897  171903      13
  171873  171867 -171897  171903       6  171867  171897  171903  171909       2
  171861  171867  171873  171879      38  171861  171867 -171873  171879      39
  171861  171867 -171873  171879      36  171861  171867 -171873  171879      40
  171861  171867  171873  171891      99  171861  171867 -171873  171891     100
  171861  171867 -171873  171891      88  171861  171867 -171873  171891     101
  171861  171867  171897  171900       3  171861  171867  171897  171903      21
  171861  171867 -171897  171903      22  171861  171867 -171897  171903      23
  171861  171867 -171897  171903       6  171966  171963  171969  171975       2
  171963  171969  171975  171981       1  171963  171969 -171975  171981       4
  171963  171969 -171975  171981       5  171963  171969 -171975  171981       6
  171963  171969  171975  171999       7  171963  171969 -171975  171999       8
  171963  171969 -171975  171999       9  171963  171969 -171975  171999       6
  171924  171915  171909  171963      10  171924  171933  171942  171951      10
  171915  171909  171963  171966       3  171915  171909  171963  171969      11
  171915  171909 -171963  171969      12  171915  171909 -171963  171969      13
  171915  171909 -171963  171969       6  171915  171924  171933  171942      16
  171915  171924 -171933  171942      17  171915  171924 -171933  171942      18
  171909  171915  171924  171933      16  171909  171915 -171924  171933      17
  171909  171915 -171924  171933      18  171909  171963  171969  171975       2
  171903  171909  171915  171924      10  171903  171909  171963  171966       3
  171903  171909  171963  171969      21  171903  171909 -171963  171969      22
  171903  171909 -171963  171969      23  171903  171909 -171963  171969       6
  172002  171999  172005  172011       2  171999  172005  172011  172020       7
  171999  172005 -172011  172020       8  171999  172005 -172011  172020       9
  171999  172005 -172011  172020       6  171990  171981  171975  171999      24
  171990  171981 -171975  171999      25  171990  171981 -171975  171999      26
  171990  171981 -171975  171999      27  171981  171975  171999  172002       3
  171981  171975  171999  172005      11  171981  171975 -171999  172005      12
  171981  171975 -171999  172005      13  171981  171975 -171999  172005       6
  171975  171981  171990  171993       7  171975  171981 -171990  171993      28
  171975  171981 -171990  171993      29  171975  171981 -171990  171993      30
  171975  171981  171990  171996       7  171975  171981 -171990  171996      28
  171975  171981 -171990  171996      29  171975  171981 -171990  171996      30
  171975  171999  172005  172011       2  171969  171975  171981  171990      31
  171969  171975 -171981  171990      32  171969  171975 -171981  171990      26
  171969  171975 -171981  171990      33  171969  171975  171999  172002       3
  171969  171975  171999  172005      21  171969  171975 -171999  172005      22
  171969  171975 -171999  172005      23  171969  171975 -171999  172005       6
  172023  172020  172026  172032       2  172020  172026  172032  172038       1
  172020  172026 -172032  172038       4  172020  172026 -172032  172038       5
  172020  172026 -172032  172038       6  172020  172026  172032  172068       7
  172020  172026 -172032  172068       8  172020  172026 -172032  172068       9
  172020  172026 -172032  172068       6  172011  172020  172026  172032       2
  172005  172011  172020  172023       3  172005  172011  172020  172026      21
  172005  172011 -172020  172026      22  172005  172011 -172020  172026      23
  172005  172011 -172020  172026       6  172071  172068  172074  172080       2
  172068  172074  172080  172086       1  172068  172074 -172080  172086       4
  172068  172074 -172080  172086       5  172068  172074 -172080  172086       6
  172068  172074  172080  172110       7  172068  172074 -172080  172110       8
  172068  172074 -172080  172110       9  172068  172074 -172080  172110       6
  172056  172038  172032  172068      34  172056  172038 -172032  172068      35
  172056  172038 -172032  172068      36  172056  172038 -172032  172068      37
  172044  172038  172032  172068      34  172044  172038 -172032  172068      35
  172044  172038 -172032  172068      36  172044  172038 -172032  172068      37
  172038  172032  172068  172071       3  172038  172032  172068  172074      11
  172038  172032 -172068  172074      12  172038  172032 -172068  172074      13
  172038  172032 -172068  172074       6  172032  172068  172074  172080       2
  172026  172032  172038  172044      38  172026  172032 -172038  172044      39
  172026  172032 -172038  172044      36  172026  172032 -172038  172044      40
  172026  172032  172038  172056      38  172026  172032 -172038  172056      39
  172026  172032 -172038  172056      36  172026  172032 -172038  172056      40
  172026  172032  172068  172071       3  172026  172032  172068  172074      21
  172026  172032 -172068  172074      22  172026  172032 -172068  172074      23
  172026  172032 -172068  172074       6  172113  172110  172116  172122       2
  172110  172116  172122  172128       1  172110  172116 -172122  172128       4
  172110  172116 -172122  172128       5  172110  172116 -172122  172128       6
  172110  172116  172122  172158       7  172110  172116 -172122  172158       8
  172110  172116 -172122  172158       9  172110  172116 -172122  172158       6
  172104  172086  172080  172110      86  172104  172086 -172080  172110      87
  172104  172086 -172080  172110      88  172104  172086 -172080  172110      89
  172092  172086  172080  172110      34  172092  172086 -172080  172110      35
  172092  172086 -172080  172110      36  172092  172086 -172080  172110      37
  172086  172080  172110  172113       3  172086  172080  172110  172116      11
  172086  172080 -172110  172116      12  172086  172080 -172110  172116      13
  172086  172080 -172110  172116       6  172080  172110  172116  172122       2
  172074  172080  172086  172092      38  172074  172080 -172086  172092      39
  172074  172080 -172086  172092      36  172074  172080 -172086  172092      40
  172074  172080  172086  172104      99  172074  172080 -172086  172104     100
  172074  172080 -172086  172104      88  172074  172080 -172086  172104     101
  172074  172080  172110  172113       3  172074  172080  172110  172116      21
  172074  172080 -172110  172116      22  172074  172080 -172110  172116      23
  172074  172080 -172110  172116       6  172161  172158  172164  172170       2
  172158  172164  172170  172176       1  172158  172164 -172170  172176       4
  172158  172164 -172170  172176       5  172158  172164 -172170  172176       6
  172158  172164  172170  172188       7  172158  172164 -172170  172188       8
  172158  172164 -172170  172188       9  172158  172164 -172170  172188       6
  172146  172128  172122  172158      34  172146  172128 -172122  172158      35
  172146  172128 -172122  172158      36  172146  172128 -172122  172158      37
  172134  172128  172122  172158      34  172134  172128 -172122  172158      35
  172134  172128 -172122  172158      36  172134  172128 -172122  172158      37
  172128  172122  172158  172161       3  172128  172122  172158  172164      11
  172128  172122 -172158  172164      12  172128  172122 -172158  172164      13
  172128  172122 -172158  172164       6  172122  172158  172164  172170       2
  172116  172122  172128  172134      38  172116  172122 -172128  172134      39
  172116  172122 -172128  172134      36  172116  172122 -172128  172134      40
  172116  172122  172128  172146      38  172116  172122 -172128  172146      39
  172116  172122 -172128  172146      36  172116  172122 -172128  172146      40
  172116  172122  172158  172161       3  172116  172122  172158  172164      21
  172116  172122 -172158  172164      22  172116  172122 -172158  172164      23
  172116  172122 -172158  172164       6  172191  172188  172194  172200       2
  172188  172194  172200  172206       1  172188  172194 -172200  172206       4
  172188  172194 -172200  172206       5  172188  172194 -172200  172206       6
  172188  172194  172200  172254       7  172188  172194 -172200  172254       8
  172188  172194 -172200  172254       9  172188  172194 -172200  172254       6
  172176  172170  172188  172191       3  172176  172170  172188  172194      11
  172176  172170 -172188  172194      12  172176  172170 -172188  172194      13
  172176  172170 -172188  172194       6  172170  172188  172194  172200       2
  172164  172170  172188  172191       3  172164  172170  172188  172194      21
  172164  172170 -172188  172194      22  172164  172170 -172188  172194      23
  172164  172170 -172188  172194       6  172257  172254  172260  172266       2
  172254  172260  172266  172272       1  172254  172260 -172266  172272       4
  172254  172260 -172266  172272       5  172254  172260 -172266  172272       6
  172254  172260  172266  172287       7  172254  172260 -172266  172287       8
  172254  172260 -172266  172287       9  172254  172260 -172266  172287       6
  172215  172206  172200  172254      10  172215  172224  172233  172242      10
  172206  172200  172254  172257       3  172206  172200  172254  172260      11
  172206  172200 -172254  172260      12  172206  172200 -172254  172260      13
  172206  172200 -172254  172260       6  172206  172215  172224  172233      16
  172206  172215 -172224  172233      17  172206  172215 -172224  172233      18
  172200  172206  172215  172224      16  172200  172206 -172215  172224      17
  172200  172206 -172215  172224      18  172200  172254  172260  172266       2
  172194  172200  172206  172215      10  172194  172200  172254  172257       3
  172194  172200  172254  172260      21  172194  172200 -172254  172260      22
  172194  172200 -172254  172260      23  172194  172200 -172254  172260       6
  172290  172287  172293  172299       2  172287  172293  172299  172305       1
  172287  172293 -172299  172305       4  172287  172293 -172299  172305       5
  172287  172293 -172299  172305       6  172287  172293  172299  172344       7
  172287  172293 -172299  172344       8  172287  172293 -172299  172344       9
  172287  172293 -172299  172344       6  172281  172272  172266  172287     123
  172281  172272 -172266  172287     124  172281  172272 -172266  172287     125
  172281  172272 -172266  172287     126  172272  172266  172287  172290       3
  172272  172266  172287  172293      11  172272  172266 -172287  172293      12
  172272  172266 -172287  172293      13  172272  172266 -172287  172293       6
  172266  172287  172293  172299       2  172260  172266  172272  172281     131
  172260  172266 -172272  172281     132  172260  172266 -172272  172281     125
  172260  172266 -172272  172281     133  172260  172266  172287  172290       3
  172260  172266  172287  172293      21  172260  172266 -172287  172293      22
  172260  172266 -172287  172293      23  172260  172266 -172287  172293       6
  172347  172344  172350  172356       2  172344  172350  172356  172362       1
  172344  172350 -172356  172362       4  172344  172350 -172356  172362       5
  172344  172350 -172356  172362       6  172344  172350  172356  172380       7
  172344  172350 -172356  172380       8  172344  172350 -172356  172380       9
  172344  172350 -172356  172380       6  172323  172305  172299  172344     103
  172323  172305 -172299  172344     104  172323  172305 -172299  172344     105
  172323  172305 -172299  172344     106  172311  172305  172299  172344      34
  172311  172305 -172299  172344      35  172311  172305 -172299  172344      36
  172311  172305 -172299  172344      37  172311  172305  172323  172332     107
  172311  172305 -172323  172332     108  172311  172305 -172323  172332     109
  172311  172305 -172323  172332     110  172305  172299  172344  172347       3
  172305  172299  172344  172350      11  172305  172299 -172344  172350      12
  172305  172299 -172344  172350      13  172305  172299 -172344  172350       6
  172299  172305  172323  172332     111  172299  172305 -172323  172332     112
  172299  172305 -172323  172332     109  172299  172305 -172323  172332     113
  172299  172344  172350  172356       2  172293  172299  172305  172311      38
  172293  172299 -172305  172311      39  172293  172299 -172305  172311      36
  172293  172299 -172305  172311      40  172293  172299  172305  172323     114
  172293  172299 -172305  172323     115  172293  172299 -172305  172323     105
  172293  172299 -172305  172323     116  172293  172299  172344  172347       3
  172293  172299  172344  172350      21  172293  172299 -172344  172350      22
  172293  172299 -172344  172350      23  172293  172299 -172344  172350       6
  172383  172380  172386  172392       2  172380  172386  172392  172398       1
  172380  172386 -172392  172398       4  172380  172386 -172392  172398       5
  172380  172386 -172392  172398       6  172380  172386  172392  172437       7
  172380  172386 -172392  172437       8  172380  172386 -172392  172437       9
  172380  172386 -172392  172437       6  172371  172362  172356  172380      24
  172371  172362 -172356  172380      25  172371  172362 -172356  172380      26
  172371  172362 -172356  172380      27  172362  172356  172380  172383       3
  172362  172356  172380  172386      11  172362  172356 -172380  172386      12
  172362  172356 -172380  172386      13  172362  172356 -172380  172386       6
  172356  172362  172371  172374       7  172356  172362 -172371  172374      28
  172356  172362 -172371  172374      29  172356  172362 -172371  172374      30
  172356  172362  172371  172377       7  172356  172362 -172371  172377      28
  172356  172362 -172371  172377      29  172356  172362 -172371  172377      30
  172356  172380  172386  172392       2  172350  172356  172362  172371      31
  172350  172356 -172362  172371      32  172350  172356 -172362  172371      26
  172350  172356 -172362  172371      33  172350  172356  172380  172383       3
  172350  172356  172380  172386      21  172350  172356 -172380  172386      22
  172350  172356 -172380  172386      23  172350  172356 -172380  172386       6
  172440  172437  172443  172449       2  172437  172443  172449  172455       1
  172437  172443 -172449  172455       4  172437  172443 -172449  172455       5
  172437  172443 -172449  172455       6  172437  172443  172449  172503       7
  172437  172443 -172449  172503       8  172437  172443 -172449  172503       9
  172437  172443 -172449  172503       6  172407  172398  172392  172437      52
  172407  172398 -172392  172437      53  172407  172398 -172392  172437      54
  172407  172398 -172392  172437      55  172398  172392  172437  172440       3
  172398  172392  172437  172443      11  172398  172392 -172437  172443      12
  172398  172392 -172437  172443      13  172398  172392 -172437  172443       6
  172392  172398  172407  172413      56  172392  172398 -172407  172413      57
  172392  172398 -172407  172413      58  172392  172398 -172407  172413      59
  172392  172398  172407  172425      56  172392  172398 -172407  172425      57
  172392  172398 -172407  172425      58  172392  172398 -172407  172425      59
  172392  172437  172443  172449       2  172386  172392  172398  172407      60
  172386  172392 -172398  172407      61  172386  172392 -172398  172407      54
  172386  172392 -172398  172407      62  172386  172392  172437  172440       3
  172386  172392  172437  172443      21  172386  172392 -172437  172443      22
  172386  172392 -172437  172443      23  172386  172392 -172437  172443       6
  172506  172503  172509  172515       2  172503  172509  172515  172521       1
  172503  172509 -172515  172521       4  172503  172509 -172515  172521       5
  172503  172509 -172515  172521       6  172503  172509  172515  172539       7
  172503  172509 -172515  172539       8  172503  172509 -172515  172539       9
  172503  172509 -172515  172539       6  172464  172455  172449  172503      10
  172464  172473  172482  172491      10  172455  172449  172503  172506       3
  172455  172449  172503  172509      11  172455  172449 -172503  172509      12
  172455  172449 -172503  172509      13  172455  172449 -172503  172509       6
  172455  172464  172473  172482      16  172455  172464 -172473  172482      17
  172455  172464 -172473  172482      18  172449  172455  172464  172473      16
  172449  172455 -172464  172473      17  172449  172455 -172464  172473      18
  172449  172503  172509  172515       2  172443  172449  172455  172464      10
  172443  172449  172503  172506       3  172443  172449  172503  172509      21
  172443  172449 -172503  172509      22  172443  172449 -172503  172509      23
  172443  172449 -172503  172509       6  172542  172539  172545  172551       2
  172539  172545  172551  172557       1  172539  172545 -172551  172557       4
  172539  172545 -172551  172557       5  172539  172545 -172551  172557       6
  172539  172545  172551  172605       7  172539  172545 -172551  172605       8
  172539  172545 -172551  172605       9  172539  172545 -172551  172605       6
  172530  172521  172515  172539      24  172530  172521 -172515  172539      25
  172530  172521 -172515  172539      26  172530  172521 -172515  172539      27
  172521  172515  172539  172542       3  172521  172515  172539  172545      11
  172521  172515 -172539  172545      12  172521  172515 -172539  172545      13
  172521  172515 -172539  172545       6  172515  172521  172530  172533       7
  172515  172521 -172530  172533      28  172515  172521 -172530  172533      29
  172515  172521 -172530  172533      30  172515  172521  172530  172536       7
  172515  172521 -172530  172536      28  172515  172521 -172530  172536      29
  172515  172521 -172530  172536      30  172515  172539  172545  172551       2
  172509  172515  172521  172530      31  172509  172515 -172521  172530      32
  172509  172515 -172521  172530      26  172509  172515 -172521  172530      33
  172509  172515  172539  172542       3  172509  172515  172539  172545      21
  172509  172515 -172539  172545      22  172509  172515 -172539  172545      23
  172509  172515 -172539  172545       6  172608  172605  172611  172617       2
  172605  172611  172617  172623       1  172605  172611 -172617  172623       4
  172605  172611 -172617  172623       5  172605  172611 -172617  172623       6
  172605  172611  172617  172668       7  172605  172611 -172617  172668       8
  172605  172611 -172617  172668       9  172605  172611 -172617  172668       6
  172566  172557  172551  172605      10  172566  172575  172584  172593      10
  172557  172551  172605  172608       3  172557  172551  172605  172611      11
  172557  172551 -172605  172611      12  172557  172551 -172605  172611      13
  172557  172551 -172605  172611       6  172557  172566  172575  172584      16
  172557  172566 -172575  172584      17  172557  172566 -172575  172584      18
  172551  172557  172566  172575      16  172551  172557 -172566  172575      17
  172551  172557 -172566  172575      18  172551  172605  172611  172617       2
  172545  172551  172557  172566      10  172545  172551  172605  172608       3
  172545  172551  172605  172611      21  172545  172551 -172605  172611      22
  172545  172551 -172605  172611      23  172545  172551 -172605  172611       6
  172671  172668  172674  172680       2  172668  172674  172680  172686       1
  172668  172674 -172680  172686       4  172668  172674 -172680  172686       5
  172668  172674 -172680  172686       6  172668  172674  172680  172734       7
  172668  172674 -172680  172734       8  172668  172674 -172680  172734       9
  172668  172674 -172680  172734       6  172650  172647  172656  172662      41
  172641  172635  172632  172662      41  172641  172647 -172656  172662      41
  172635  172632  172662  172656      41  172635  172641  172647  172650      41
  172635  172641 -172647  172656      41  172632  172623  172617  172668      42
  172632  172623 -172617  172668      43  172632  172623 -172617  172668      44
  172632  172623 -172617  172668      45  172632  172635  172641  172647      41
  172632  172662 -172656  172647      41  172623  172617  172668  172671       3
  172623  172617  172668  172674      11  172623  172617 -172668  172674      12
  172623  172617 -172668  172674      13  172623  172617 -172668  172674       6
  172623  172632  172635  172641      41  172623  172632  172662  172656      41
  172617  172623  172632  172635       7  172617  172623 -172632  172635      46
  172617  172623 -172632  172635      29  172617  172623 -172632  172635      47
  172617  172623  172632  172662       7  172617  172623 -172632  172662      46
  172617  172623 -172632  172662      29  172617  172623 -172632  172662      47
  172617  172668  172674  172680       2  172611  172617  172623  172632      48
  172611  172617 -172623  172632      49  172611  172617 -172623  172632      44
  172611  172617 -172623  172632      50  172611  172617  172668  172671       3
  172611  172617  172668  172674      21  172611  172617 -172668  172674      22
  172611  172617 -172668  172674      23  172611  172617 -172668  172674       6
  172737  172734  172740  172746       2  172734  172740  172746  172752       1
  172734  172740 -172746  172752       4  172734  172740 -172746  172752       5
  172734  172740 -172746  172752       6  172734  172740  172746  172776       7
  172734  172740 -172746  172776       8  172734  172740 -172746  172776       9
  172734  172740 -172746  172776       6  172695  172686  172680  172734      10
  172695  172704  172713  172722      10  172686  172680  172734  172737       3
  172686  172680  172734  172740      11  172686  172680 -172734  172740      12
  172686  172680 -172734  172740      13  172686  172680 -172734  172740       6
  172686  172695  172704  172713      16  172686  172695 -172704  172713      17
  172686  172695 -172704  172713      18  172680  172686  172695  172704      16
  172680  172686 -172695  172704      17  172680  172686 -172695  172704      18
  172680  172734  172740  172746       2  172674  172680  172686  172695      10
  172674  172680  172734  172737       3  172674  172680  172734  172740      21
  172674  172680 -172734  172740      22  172674  172680 -172734  172740      23
  172674  172680 -172734  172740       6  172779  172776  172782  172788       2
  172776  172782  172788  172794       1  172776  172782 -172788  172794       4
  172776  172782 -172788  172794       5  172776  172782 -172788  172794       6
  172776  172782  172788  172833       7  172776  172782 -172788  172833       8
  172776  172782 -172788  172833       9  172776  172782 -172788  172833       6
  172761  172752  172746  172776     153  172761  172752 -172746  172776     154
  172761  172752 -172746  172776     155  172761  172752 -172746  172776     156
  172752  172746  172776  172779       3  172752  172746  172776  172782      11
  172752  172746 -172776  172782      12  172752  172746 -172776  172782      13
  172752  172746 -172776  172782       6  172746  172752  172761  172764       7
  172746  172752  172761  172767     157  172746  172752 -172761  172767     158
  172746  172752 -172761  172767     159  172746  172752 -172761  172767     160
  172746  172776  172782  172788       2  172740  172746  172752  172761     161
  172740  172746 -172752  172761     162  172740  172746 -172752  172761     155
  172740  172746 -172752  172761     163  172740  172746  172776  172779       3
  172740  172746  172776  172782      21  172740  172746 -172776  172782      22
  172740  172746 -172776  172782      23  172740  172746 -172776  172782       6
  172836  172833  172839  172845       2  172833  172839  172845  172854       7
  172833  172839 -172845  172854       8  172833  172839 -172845  172854       9
  172833  172839 -172845  172854       6  172812  172794  172788  172833     103
  172812  172794 -172788  172833     104  172812  172794 -172788  172833     105
  172812  172794 -172788  172833     106  172800  172794  172788  172833      34
  172800  172794 -172788  172833      35  172800  172794 -172788  172833      36
  172800  172794 -172788  172833      37  172800  172794  172812  172821     107
  172800  172794 -172812  172821     108  172800  172794 -172812  172821     109
  172800  172794 -172812  172821     110  172794  172788  172833  172836       3
  172794  172788  172833  172839      11  172794  172788 -172833  172839      12
  172794  172788 -172833  172839      13  172794  172788 -172833  172839       6
  172788  172794  172812  172821     111  172788  172794 -172812  172821     112
  172788  172794 -172812  172821     109  172788  172794 -172812  172821     113
  172788  172833  172839  172845       2  172782  172788  172794  172800      38
  172782  172788 -172794  172800      39  172782  172788 -172794  172800      36
  172782  172788 -172794  172800      40  172782  172788  172794  172812     114
  172782  172788 -172794  172812     115  172782  172788 -172794  172812     105
  172782  172788 -172794  172812     116  172782  172788  172833  172836       3
  172782  172788  172833  172839      21  172782  172788 -172833  172839      22
  172782  172788 -172833  172839      23  172782  172788 -172833  172839       6
  172857  172854  172860  172866       2  172854  172860  172866  172872       1
  172854  172860 -172866  172872       4  172854  172860 -172866  172872       5
  172854  172860 -172866  172872       6  172854  172860  172866  172884       7
  172854  172860 -172866  172884       8  172854  172860 -172866  172884       9
  172854  172860 -172866  172884       6  172845  172854  172860  172866       2
  172839  172845  172854  172857       3  172839  172845  172854  172860      21
  172839  172845 -172854  172860      22  172839  172845 -172854  172860      23
  172839  172845 -172854  172860       6  172887  172884  172890  172896       2
  172884  172890  172896  172902       1  172884  172890 -172896  172902       4
  172884  172890 -172896  172902       5  172884  172890 -172896  172902       6
  172884  172890  172896  172950       7  172884  172890 -172896  172950       8
  172884  172890 -172896  172950       9  172884  172890 -172896  172950       6
  172872  172866  172884  172887       3  172872  172866  172884  172890      11
  172872  172866 -172884  172890      12  172872  172866 -172884  172890      13
  172872  172866 -172884  172890       6  172866  172884  172890  172896       2
  172860  172866  172884  172887       3  172860  172866  172884  172890      21
  172860  172866 -172884  172890      22  172860  172866 -172884  172890      23
  172860  172866 -172884  172890       6  172953  172950  172956  172962       2
  172950  172956  172962  172968       1  172950  172956 -172962  172968       4
  172950  172956 -172962  172968       5  172950  172956 -172962  172968       6
  172950  172956  172962  173007       7  172950  172956 -172962  173007       8
  172950  172956 -172962  173007       9  172950  172956 -172962  173007       6
  172911  172902  172896  172950      10  172911  172920  172929  172938      10
  172902  172896  172950  172953       3  172902  172896  172950  172956      11
  172902  172896 -172950  172956      12  172902  172896 -172950  172956      13
  172902  172896 -172950  172956       6  172902  172911  172920  172929      16
  172902  172911 -172920  172929      17  172902  172911 -172920  172929      18
  172896  172902  172911  172920      16  172896  172902 -172911  172920      17
  172896  172902 -172911  172920      18  172896  172950  172956  172962       2
  172890  172896  172902  172911      10  172890  172896  172950  172953       3
  172890  172896  172950  172956      21  172890  172896 -172950  172956      22
  172890  172896 -172950  172956      23  172890  172896 -172950  172956       6
  173010  173007  173013  173019       2  173007  173013  173019  173025       1
  173007  173013 -173019  173025       4  173007  173013 -173019  173025       5
  173007  173013 -173019  173025       6  173007  173013  173019  173064       7
  173007  173013 -173019  173064       8  173007  173013 -173019  173064       9
  173007  173013 -173019  173064       6  172977  172968  172962  173007      52
  172977  172968 -172962  173007      53  172977  172968 -172962  173007      54
  172977  172968 -172962  173007      55  172968  172962  173007  173010       3
  172968  172962  173007  173013      11  172968  172962 -173007  173013      12
  172968  172962 -173007  173013      13  172968  172962 -173007  173013       6
  172962  172968  172977  172983      56  172962  172968 -172977  172983      57
  172962  172968 -172977  172983      58  172962  172968 -172977  172983      59
  172962  172968  172977  172995      56  172962  172968 -172977  172995      57
  172962  172968 -172977  172995      58  172962  172968 -172977  172995      59
  172962  173007  173013  173019       2  172956  172962  172968  172977      60
  172956  172962 -172968  172977      61  172956  172962 -172968  172977      54
  172956  172962 -172968  172977      62  172956  172962  173007  173010       3
  172956  172962  173007  173013      21  172956  172962 -173007  173013      22
  172956  172962 -173007  173013      23  172956  172962 -173007  173013       6
  173067  173064  173070  173076       2  173064  173070  173076  173082       1
  173064  173070 -173076  173082       4  173064  173070 -173076  173082       5
  173064  173070 -173076  173082       6  173064  173070  173076  173115       7
  173064  173070 -173076  173115       8  173064  173070 -173076  173115       9
  173064  173070 -173076  173115       6  173043  173025  173019  173064     103
  173043  173025 -173019  173064     104  173043  173025 -173019  173064     105
  173043  173025 -173019  173064     106  173031  173025  173019  173064      34
  173031  173025 -173019  173064      35  173031  173025 -173019  173064      36
  173031  173025 -173019  173064      37  173031  173025  173043  173052     107
  173031  173025 -173043  173052     108  173031  173025 -173043  173052     109
  173031  173025 -173043  173052     110  173025  173019  173064  173067       3
  173025  173019  173064  173070      11  173025  173019 -173064  173070      12
  173025  173019 -173064  173070      13  173025  173019 -173064  173070       6
  173019  173025  173043  173052     111  173019  173025 -173043  173052     112
  173019  173025 -173043  173052     109  173019  173025 -173043  173052     113
  173019  173064  173070  173076       2  173013  173019  173025  173031      38
  173013  173019 -173025  173031      39  173013  173019 -173025  173031      36
  173013  173019 -173025  173031      40  173013  173019  173025  173043     114
  173013  173019 -173025  173043     115  173013  173019 -173025  173043     105
  173013  173019 -173025  173043     116  173013  173019  173064  173067       3
  173013  173019  173064  173070      21  173013  173019 -173064  173070      22
  173013  173019 -173064  173070      23  173013  173019 -173064  173070       6
  173118  173115  173121  173127       2  173115  173121  173127  173133       1
  173115  173121 -173127  173133       4  173115  173121 -173127  173133       5
  173115  173121 -173127  173133       6  173115  173121  173127  173151       7
  173115  173121 -173127  173151       8  173115  173121 -173127  173151       9
  173115  173121 -173127  173151       6  173091  173082  173076  173115      64
  173091  173082 -173076  173115      65  173091  173082 -173076  173115      54
  173091  173082 -173076  173115      66  173082  173076  173115  173118       3
  173082  173076  173115  173121      11  173082  173076 -173115  173121      12
  173082  173076 -173115  173121      13  173082  173076 -173115  173121       6
  173082  173091  173100  173103       7  173082  173091  173100  173106      78
  173082  173091 -173100  173106      79  173082  173091 -173100  173106      80
  173082  173091 -173100  173106      81  173076  173082  173091  173100      82
  173076  173082 -173091  173100      83  173076  173082 -173091  173100      84
  173076  173082 -173091  173100      85  173076  173115  173121  173127       2
  173070  173076  173082  173091      75  173070  173076 -173082  173091      76
  173070  173076 -173082  173091      54  173070  173076 -173082  173091      77
  173070  173076  173115  173118       3  173070  173076  173115  173121      21
  173070  173076 -173115  173121      22  173070  173076 -173115  173121      23
  173070  173076 -173115  173121       6  173154  173151  173157  173163       2
  173151  173157  173163  173169       1  173151  173157 -173163  173169       4
  173151  173157 -173163  173169       5  173151  173157 -173163  173169       6
  173151  173157  173163  173199       7  173151  173157 -173163  173199       8
  173151  173157 -173163  173199       9  173151  173157 -173163  173199       6
  173142  173133  173127  173151      24  173142  173133 -173127  173151      25
  173142  173133 -173127  173151      26  173142  173133 -173127  173151      27
  173133  173127  173151  173154       3  173133  173127  173151  173157      11
  173133  173127 -173151  173157      12  173133  173127 -173151  173157      13
  173133  173127 -173151  173157       6  173127  173133  173142  173145       7
  173127  173133 -173142  173145      28  173127  173133 -173142  173145      29
  173127  173133 -173142  173145      30  173127  173133  173142  173148       7
  173127  173133 -173142  173148      28  173127  173133 -173142  173148      29
  173127  173133 -173142  173148      30  173127  173151  173157  173163       2
  173121  173127  173133  173142      31  173121  173127 -173133  173142      32
  173121  173127 -173133  173142      26  173121  173127 -173133  173142      33
  173121  173127  173151  173154       3  173121  173127  173151  173157      21
  173121  173127 -173151  173157      22  173121  173127 -173151  173157      23
  173121  173127 -173151  173157       6  173202  173199  173205  173211       2
  173199  173205  173211  173217       1  173199  173205 -173211  173217       4
  173199  173205 -173211  173217       5  173199  173205 -173211  173217       6
  173199  173205  173211  173229       7  173199  173205 -173211  173229       8
  173199  173205 -173211  173229       9  173199  173205 -173211  173229       6
  173187  173169  173163  173199      34  173187  173169 -173163  173199      35
  173187  173169 -173163  173199      36  173187  173169 -173163  173199      37
  173175  173169  173163  173199      34  173175  173169 -173163  173199      35
  173175  173169 -173163  173199      36  173175  173169 -173163  173199      37
  173169  173163  173199  173202       3  173169  173163  173199  173205      11
  173169  173163 -173199  173205      12  173169  173163 -173199  173205      13
  173169  173163 -173199  173205       6  173163  173199  173205  173211       2
  173157  173163  173169  173175      38  173157  173163 -173169  173175      39
  173157  173163 -173169  173175      36  173157  173163 -173169  173175      40
  173157  173163  173169  173187      38  173157  173163 -173169  173187      39
  173157  173163 -173169  173187      36  173157  173163 -173169  173187      40
  173157  173163  173199  173202       3  173157  173163  173199  173205      21
  173157  173163 -173199  173205      22  173157  173163 -173199  173205      23
  173157  173163 -173199  173205       6  173232  173229  173235  173241       2
  173229  173235  173241  173247       1  173229  173235 -173241  173247       4
  173229  173235 -173241  173247       5  173229  173235 -173241  173247       6
  173229  173235  173241  173271       7  173229  173235 -173241  173271       8
  173229  173235 -173241  173271       9  173229  173235 -173241  173271       6
  173217  173211  173229  173232       3  173217  173211  173229  173235      11
  173217  173211 -173229  173235      12  173217  173211 -173229  173235      13
  173217  173211 -173229  173235       6  173211  173229  173235  173241       2
  173205  173211  173229  173232       3  173205  173211  173229  173235      21
  173205  173211 -173229  173235      22  173205  173211 -173229  173235      23
  173205  173211 -173229  173235       6  173274  173271  173277  173283       2
  173271  173277  173283  173289       1  173271  173277 -173283  173289       4
  173271  173277 -173283  173289       5  173271  173277 -173283  173289       6
  173271  173277  173283  173313       7  173271  173277 -173283  173313       8
  173271  173277 -173283  173313       9  173271  173277 -173283  173313       6
  173256  173247  173241  173271     153  173256  173247 -173241  173271     154
  173256  173247 -173241  173271     155  173256  173247 -173241  173271     156
  173247  173241  173271  173274       3  173247  173241  173271  173277      11
  173247  173241 -173271  173277      12  173247  173241 -173271  173277      13
  173247  173241 -173271  173277       6  173241  173247  173256  173259       7
  173241  173247  173256  173262     157  173241  173247 -173256  173262     158
  173241  173247 -173256  173262     159  173241  173247 -173256  173262     160
  173241  173271  173277  173283       2  173235  173241  173247  173256     161
  173235  173241 -173247  173256     162  173235  173241 -173247  173256     155
  173235  173241 -173247  173256     163  173235  173241  173271  173274       3
  173235  173241  173271  173277      21  173235  173241 -173271  173277      22
  173235  173241 -173271  173277      23  173235  173241 -173271  173277       6
  173316  173313  173319  173325       2  173313  173319  173325  173331       1
  173313  173319 -173325  173331       4  173313  173319 -173325  173331       5
  173313  173319 -173325  173331       6  173313  173319  173325  173355       7
  173313  173319 -173325  173355       8  173313  173319 -173325  173355       9
  173313  173319 -173325  173355       6  173298  173289  173283  173313     153
  173298  173289 -173283  173313     154  173298  173289 -173283  173313     155
  173298  173289 -173283  173313     156  173289  173283  173313  173316       3
  173289  173283  173313  173319      11  173289  173283 -173313  173319      12
  173289  173283 -173313  173319      13  173289  173283 -173313  173319       6
  173283  173289  173298  173301       7  173283  173289  173298  173304     157
  173283  173289 -173298  173304     158  173283  173289 -173298  173304     159
  173283  173289 -173298  173304     160  173283  173313  173319  173325       2
  173277  173283  173289  173298     161  173277  173283 -173289  173298     162
  173277  173283 -173289  173298     155  173277  173283 -173289  173298     163
  173277  173283  173313  173316       3  173277  173283  173313  173319      21
  173277  173283 -173313  173319      22  173277  173283 -173313  173319      23
  173277  173283 -173313  173319       6  173358  173355  173361  173367       2
  173355  173361  173367  173373       1  173355  173361 -173367  173373       4
  173355  173361 -173367  173373       5  173355  173361 -173367  173373       6
  173355  173361  173367  173397       7  173355  173361 -173367  173397       8
  173355  173361 -173367  173397       9  173355  173361 -173367  173397       6
  173349  173331  173325  173355      86  173349  173331 -173325  173355      87
  173349  173331 -173325  173355      88  173349  173331 -173325  173355      89
  173337  173331  173325  173355      34  173337  173331 -173325  173355      35
  173337  173331 -173325  173355      36  173337  173331 -173325  173355      37
  173331  173325  173355  173358       3  173331  173325  173355  173361      11
  173331  173325 -173355  173361      12  173331  173325 -173355  173361      13
  173331  173325 -173355  173361       6  173325  173355  173361  173367       2
  173319  173325  173331  173337      38  173319  173325 -173331  173337      39
  173319  173325 -173331  173337      36  173319  173325 -173331  173337      40
  173319  173325  173331  173349      99  173319  173325 -173331  173349     100
  173319  173325 -173331  173349      88  173319  173325 -173331  173349     101
  173319  173325  173355  173358       3  173319  173325  173355  173361      21
  173319  173325 -173355  173361      22  173319  173325 -173355  173361      23
  173319  173325 -173355  173361       6  173400  173397  173403  173409       2
  173397  173403  173409  173415       1  173397  173403 -173409  173415       4
  173397  173403 -173409  173415       5  173397  173403 -173409  173415       6
  173397  173403  173409  173442       7  173397  173403 -173409  173442       8
  173397  173403 -173409  173442       9  173397  173403 -173409  173442       6
  173382  173373  173367  173397     153  173382  173373 -173367  173397     154
  173382  173373 -173367  173397     155  173382  173373 -173367  173397     156
  173373  173367  173397  173400       3  173373  173367  173397  173403      11
  173373  173367 -173397  173403      12  173373  173367 -173397  173403      13
  173373  173367 -173397  173403       6  173367  173373  173382  173385       7
  173367  173373  173382  173388     157  173367  173373 -173382  173388     158
  173367  173373 -173382  173388     159  173367  173373 -173382  173388     160
  173367  173397  173403  173409       2  173361  173367  173373  173382     161
  173361  173367 -173373  173382     162  173361  173367 -173373  173382     155
  173361  173367 -173373  173382     163  173361  173367  173397  173400       3
  173361  173367  173397  173403      21  173361  173367 -173397  173403      22
  173361  173367 -173397  173403      23  173361  173367 -173397  173403       6
  173445  173442  173448  173454       2  173442  173448  173454  173460       1
  173442  173448 -173454  173460       4  173442  173448 -173454  173460       5
  173442  173448 -173454  173460       6  173442  173448  173454  173487       7
  173442  173448 -173454  173487       8  173442  173448 -173454  173487       9
  173442  173448 -173454  173487       6  173424  173415  173409  173442      64
  173424  173415 -173409  173442      65  173424  173415 -173409  173442      54
  173424  173415 -173409  173442      66  173415  173409  173442  173445       3
  173415  173409  173442  173448      11  173415  173409 -173442  173448      12
  173415  173409 -173442  173448      13  173415  173409 -173442  173448       6
  173415  173424  173433  173436     117  173415  173424 -173433  173436     118
  173415  173424  173433  173439     117  173415  173424 -173433  173439     118
  173409  173415  173424  173433     119  173409  173415 -173424  173433     120
  173409  173415 -173424  173433     121  173409  173415 -173424  173433     122
  173409  173442  173448  173454       2  173403  173409  173415  173424      75
  173403  173409 -173415  173424      76  173403  173409 -173415  173424      54
  173403  173409 -173415  173424      77  173403  173409  173442  173445       3
  173403  173409  173442  173448      21  173403  173409 -173442  173448      22
  173403  173409 -173442  173448      23  173403  173409 -173442  173448       6
  173490  173487  173493  173499       2  173487  173493  173499  173505       1
  173487  173493 -173499  173505       4  173487  173493 -173499  173505       5
  173487  173493 -173499  173505       6  173487  173493  173499  173517       7
  173487  173493 -173499  173517       8  173487  173493 -173499  173517       9
  173487  173493 -173499  173517       6  173469  173460  173454  173487      64
  173469  173460 -173454  173487      65  173469  173460 -173454  173487      54
  173469  173460 -173454  173487      66  173460  173454  173487  173490       3
  173460  173454  173487  173493      11  173460  173454 -173487  173493      12
  173460  173454 -173487  173493      13  173460  173454 -173487  173493       6
  173460  173469  173478  173481     117  173460  173469 -173478  173481     118
  173460  173469  173478  173484     117  173460  173469 -173478  173484     118
  173454  173460  173469  173478     119  173454  173460 -173469  173478     120
  173454  173460 -173469  173478     121  173454  173460 -173469  173478     122
  173454  173487  173493  173499       2  173448  173454  173460  173469      75
  173448  173454 -173460  173469      76  173448  173454 -173460  173469      54
  173448  173454 -173460  173469      77  173448  173454  173487  173490       3
  173448  173454  173487  173493      21  173448  173454 -173487  173493      22
  173448  173454 -173487  173493      23  173448  173454 -173487  173493       6
  173520  173517  173523  173529       2  173517  173523  173529  173538       7
  173517  173523 -173529  173538       8  173517  173523 -173529  173538       9
  173517  173523 -173529  173538       6  173505  173499  173517  173520       3
  173505  173499  173517  173523      11  173505  173499 -173517  173523      12
  173505  173499 -173517  173523      13  173505  173499 -173517  173523       6
  173499  173517  173523  173529       2  173493  173499  173517  173520       3
  173493  173499  173517  173523      21  173493  173499 -173517  173523      22
  173493  173499 -173517  173523      23  173493  173499 -173517  173523       6
  173541  173538  173544  173550       2  173538  173544  173550  173556       1
  173538  173544 -173550  173556       4  173538  173544 -173550  173556       5
  173538  173544 -173550  173556       6  173538  173544  173550  173574       7
  173538  173544 -173550  173574       8  173538  173544 -173550  173574       9
  173538  173544 -173550  173574       6  173529  173538  173544  173550       2
  173523  173529  173538  173541       3  173523  173529  173538  173544      21
  173523  173529 -173538  173544      22  173523  173529 -173538  173544      23
  173523  173529 -173538  173544       6  173577  173574  173580  173586       2
  173574  173580  173586  173595       7  173574  173580 -173586  173595       8
  173574  173580 -173586  173595       9  173574  173580 -173586  173595       6
  173565  173556  173550  173574      24  173565  173556 -173550  173574      25
  173565  173556 -173550  173574      26  173565  173556 -173550  173574      27
  173556  173550  173574  173577       3  173556  173550  173574  173580      11
  173556  173550 -173574  173580      12  173556  173550 -173574  173580      13
  173556  173550 -173574  173580       6  173550  173556  173565  173568       7
  173550  173556 -173565  173568      28  173550  173556 -173565  173568      29
  173550  173556 -173565  173568      30  173550  173556  173565  173571       7
  173550  173556 -173565  173571      28  173550  173556 -173565  173571      29
  173550  173556 -173565  173571      30  173550  173574  173580  173586       2
  173544  173550  173556  173565      31  173544  173550 -173556  173565      32
  173544  173550 -173556  173565      26  173544  173550 -173556  173565      33
  173544  173550  173574  173577       3  173544  173550  173574  173580      21
  173544  173550 -173574  173580      22  173544  173550 -173574  173580      23
  173544  173550 -173574  173580       6  173598  173595  173601  173607       2
  173595  173601  173607  173613       1  173595  173601 -173607  173613       4
  173595  173601 -173607  173613       5  173595  173601 -173607  173613       6
  173595  173601  173607  173637       7  173595  173601 -173607  173637       8
  173595  173601 -173607  173637       9  173595  173601 -173607  173637       6
  173586  173595  173601  173607       2  173580  173586  173595  173598       3
  173580  173586  173595  173601      21  173580  173586 -173595  173601      22
  173580  173586 -173595  173601      23  173580  173586 -173595  173601       6
  173640  173637  173643  173649       2  173637  173643  173649  173655       1
  173637  173643 -173649  173655       4  173637  173643 -173649  173655       5
  173637  173643 -173649  173655       6  173637  173643  173649  173679       7
  173637  173643 -173649  173679       8  173637  173643 -173649  173679       9
  173637  173643 -173649  173679       6  173631  173613  173607  173637      86
  173631  173613 -173607  173637      87  173631  173613 -173607  173637      88
  173631  173613 -173607  173637      89  173619  173613  173607  173637      34
  173619  173613 -173607  173637      35  173619  173613 -173607  173637      36
  173619  173613 -173607  173637      37  173613  173607  173637  173640       3
  173613  173607  173637  173643      11  173613  173607 -173637  173643      12
  173613  173607 -173637  173643      13  173613  173607 -173637  173643       6
  173607  173637  173643  173649       2  173601  173607  173613  173619      38
  173601  173607 -173613  173619      39  173601  173607 -173613  173619      36
  173601  173607 -173613  173619      40  173601  173607  173613  173631      99
  173601  173607 -173613  173631     100  173601  173607 -173613  173631      88
  173601  173607 -173613  173631     101  173601  173607  173637  173640       3
  173601  173607  173637  173643      21  173601  173607 -173637  173643      22
  173601  173607 -173637  173643      23  173601  173607 -173637  173643       6
  173682  173679  173685  173691       2  173679  173685  173691  173697       1
  173679  173685 -173691  173697       4  173679  173685 -173691  173697       5
  173679  173685 -173691  173697       6  173679  173685  173691  173721       7
  173679  173685 -173691  173721       8  173679  173685 -173691  173721       9
  173679  173685 -173691  173721       6  173673  173655  173649  173679      86
  173673  173655 -173649  173679      87  173673  173655 -173649  173679      88
  173673  173655 -173649  173679      89  173661  173655  173649  173679      34
  173661  173655 -173649  173679      35  173661  173655 -173649  173679      36
  173661  173655 -173649  173679      37  173655  173649  173679  173682       3
  173655  173649  173679  173685      11  173655  173649 -173679  173685      12
  173655  173649 -173679  173685      13  173655  173649 -173679  173685       6
  173649  173679  173685  173691       2  173643  173649  173655  173661      38
  173643  173649 -173655  173661      39  173643  173649 -173655  173661      36
  173643  173649 -173655  173661      40  173643  173649  173655  173673      99
  173643  173649 -173655  173673     100  173643  173649 -173655  173673      88
  173643  173649 -173655  173673     101  173643  173649  173679  173682       3
  173643  173649  173679  173685      21  173643  173649 -173679  173685      22
  173643  173649 -173679  173685      23  173643  173649 -173679  173685       6
  173724  173721  173727  173733       2  173721  173727  173733  173739       1
  173721  173727 -173733  173739       4  173721  173727 -173733  173739       5
  173721  173727 -173733  173739       6  173721  173727  173733  173751       7
  173721  173727 -173733  173751       8  173721  173727 -173733  173751       9
  173721  173727 -173733  173751       6  173715  173697  173691  173721      86
  173715  173697 -173691  173721      87  173715  173697 -173691  173721      88
  173715  173697 -173691  173721      89  173703  173697  173691  173721      34
  173703  173697 -173691  173721      35  173703  173697 -173691  173721      36
  173703  173697 -173691  173721      37  173697  173691  173721  173724       3
  173697  173691  173721  173727      11  173697  173691 -173721  173727      12
  173697  173691 -173721  173727      13  173697  173691 -173721  173727       6
  173691  173721  173727  173733       2  173685  173691  173697  173703      38
  173685  173691 -173697  173703      39  173685  173691 -173697  173703      36
  173685  173691 -173697  173703      40  173685  173691  173697  173715      99
  173685  173691 -173697  173715     100  173685  173691 -173697  173715      88
  173685  173691 -173697  173715     101  173685  173691  173721  173724       3
  173685  173691  173721  173727      21  173685  173691 -173721  173727      22
  173685  173691 -173721  173727      23  173685  173691 -173721  173727       6
  173754  173751  173757  173763       2  173751  173757  173763  173769       1
  173751  173757 -173763  173769       4  173751  173757 -173763  173769       5
  173751  173757 -173763  173769       6  173751  173757  173763  173793       7
  173751  173757 -173763  173793       8  173751  173757 -173763  173793       9
  173751  173757 -173763  173793       6  173739  173733  173751  173754       3
  173739  173733  173751  173757      11  173739  173733 -173751  173757      12
  173739  173733 -173751  173757      13  173739  173733 -173751  173757       6
  173733  173751  173757  173763       2  173727  173733  173751  173754       3
  173727  173733  173751  173757      21  173727  173733 -173751  173757      22
  173727  173733 -173751  173757      23  173727  173733 -173751  173757       6
  173796  173793  173799  173805       2  173793  173799  173805  173811       1
  173793  173799 -173805  173811       4  173793  173799 -173805  173811       5
  173793  173799 -173805  173811       6  173793  173799  173805  173841       7
  173793  173799 -173805  173841       8  173793  173799 -173805  173841       9
  173793  173799 -173805  173841       6  173787  173769  173763  173793      86
  173787  173769 -173763  173793      87  173787  173769 -173763  173793      88
  173787  173769 -173763  173793      89  173775  173769  173763  173793      34
  173775  173769 -173763  173793      35  173775  173769 -173763  173793      36
  173775  173769 -173763  173793      37  173769  173763  173793  173796       3
  173769  173763  173793  173799      11  173769  173763 -173793  173799      12
  173769  173763 -173793  173799      13  173769  173763 -173793  173799       6
  173763  173793  173799  173805       2  173757  173763  173769  173775      38
  173757  173763 -173769  173775      39  173757  173763 -173769  173775      36
  173757  173763 -173769  173775      40  173757  173763  173769  173787      99
  173757  173763 -173769  173787     100  173757  173763 -173769  173787      88
  173757  173763 -173769  173787     101  173757  173763  173793  173796       3
  173757  173763  173793  173799      21  173757  173763 -173793  173799      22
  173757  173763 -173793  173799      23  173757  173763 -173793  173799       6
  173844  173841  173847  173853       2  173841  173847  173853  173859       1
  173841  173847 -173853  173859       4  173841  173847 -173853  173859       5
  173841  173847 -173853  173859       6  173841  173847  173853  173898       7
  173841  173847 -173853  173898       8  173841  173847 -173853  173898       9
  173841  173847 -173853  173898       6  173829  173811  173805  173841      34
  173829  173811 -173805  173841      35  173829  173811 -173805  173841      36
  173829  173811 -173805  173841      37  173817  173811  173805  173841      34
  173817  173811 -173805  173841      35  173817  173811 -173805  173841      36
  173817  173811 -173805  173841      37  173811  173805  173841  173844       3
  173811  173805  173841  173847      11  173811  173805 -173841  173847      12
  173811  173805 -173841  173847      13  173811  173805 -173841  173847       6
  173805  173841  173847  173853       2  173799  173805  173811  173817      38
  173799  173805 -173811  173817      39  173799  173805 -173811  173817      36
  173799  173805 -173811  173817      40  173799  173805  173811  173829      38
  173799  173805 -173811  173829      39  173799  173805 -173811  173829      36
  173799  173805 -173811  173829      40  173799  173805  173841  173844       3
  173799  173805  173841  173847      21  173799  173805 -173841  173847      22
  173799  173805 -173841  173847      23  173799  173805 -173841  173847       6
  173901  173898  173904  173910       2  173898  173904  173910  173916       1
  173898  173904 -173910  173916       4  173898  173904 -173910  173916       5
  173898  173904 -173910  173916       6  173898  173904  173910  173928       7
  173898  173904 -173910  173928       8  173898  173904 -173910  173928       9
  173898  173904 -173910  173928       6  173868  173859  173853  173898      52
  173868  173859 -173853  173898      53  173868  173859 -173853  173898      54
  173868  173859 -173853  173898      55  173859  173853  173898  173901       3
  173859  173853  173898  173904      11  173859  173853 -173898  173904      12
  173859  173853 -173898  173904      13  173859  173853 -173898  173904       6
  173853  173859  173868  173874      56  173853  173859 -173868  173874      57
  173853  173859 -173868  173874      58  173853  173859 -173868  173874      59
  173853  173859  173868  173886      56  173853  173859 -173868  173886      57
  173853  173859 -173868  173886      58  173853  173859 -173868  173886      59
  173853  173898  173904  173910       2  173847  173853  173859  173868      60
  173847  173853 -173859  173868      61  173847  173853 -173859  173868      54
  173847  173853 -173859  173868      62  173847  173853  173898  173901       3
  173847  173853  173898  173904      21  173847  173853 -173898  173904      22
  173847  173853 -173898  173904      23  173847  173853 -173898  173904       6
  173931  173928  173934  173940       2  173928  173934  173940  173946       1
  173928  173934 -173940  173946       4  173928  173934 -173940  173946       5
  173928  173934 -173940  173946       6  173928  173934  173940  174000       7
  173928  173934 -173940  174000       8  173928  173934 -173940  174000       9
  173928  173934 -173940  174000       6  173916  173910  173928  173931       3
  173916  173910  173928  173934      11  173916  173910 -173928  173934      12
  173916  173910 -173928  173934      13  173916  173910 -173928  173934       6
  173910  173928  173934  173940       2  173904  173910  173928  173931       3
  173904  173910  173928  173934      21  173904  173910 -173928  173934      22
  173904  173910 -173928  173934      23  173904  173910 -173928  173934       6
  174003  174000  174006  174012       2  174000  174006  174012  174018       1
  174000  174006 -174012  174018       4  174000  174006 -174012  174018       5
  174000  174006 -174012  174018       6  174000  174006  174012  174033       7
  174000  174006 -174012  174033       8  174000  174006 -174012  174033       9
  174000  174006 -174012  174033       6  173964  173973  173979  173982      51
  173964  173973 -173979  173982       6  173964  173973  173979  173991      51
  173964  173973 -173979  173991       6  173955  173946  173940  174000      10
  173955  173964  173973  173979       7  173955  173964 -173973  173979      29
  173946  173940  174000  174003       3  173946  173940  174000  174006      11
  173946  173940 -174000  174006      12  173946  173940 -174000  174006      13
  173946  173940 -174000  174006       6  173946  173955  173964  173973      10
  173940  173946  173955  173964      16  173940  173946 -173955  173964      17
  173940  173946 -173955  173964      18  173940  174000  174006  174012       2
  173934  173940  173946  173955      10  173934  173940  174000  174003       3
  173934  173940  174000  174006      21  173934  173940 -174000  174006      22
  173934  173940 -174000  174006      23  173934  173940 -174000  174006       6
  174036  174033  174039  174045       2  174033  174039  174045  174051       1
  174033  174039 -174045  174051       4  174033  174039 -174045  174051       5
  174033  174039 -174045  174051       6  174033  174039  174045  174090       7
  174033  174039 -174045  174090       8  174033  174039 -174045  174090       9
  174033  174039 -174045  174090       6  174027  174018  174012  174033     123
  174027  174018 -174012  174033     124  174027  174018 -174012  174033     125
  174027  174018 -174012  174033     126  174018  174012  174033  174036       3
  174018  174012  174033  174039      11  174018  174012 -174033  174039      12
  174018  174012 -174033  174039      13  174018  174012 -174033  174039       6
  174012  174033  174039  174045       2  174006  174012  174018  174027     131
  174006  174012 -174018  174027     132  174006  174012 -174018  174027     125
  174006  174012 -174018  174027     133  174006  174012  174033  174036       3
  174006  174012  174033  174039      21  174006  174012 -174033  174039      22
  174006  174012 -174033  174039      23  174006  174012 -174033  174039       6
  174093  174090  174096  174102       2  174090  174096  174102  174108       1
  174090  174096 -174102  174108       4  174090  174096 -174102  174108       5
  174090  174096 -174102  174108       6  174090  174096  174102  174120       7
  174090  174096 -174102  174120       8  174090  174096 -174102  174120       9
  174090  174096 -174102  174120       6  174069  174051  174045  174090     103
  174069  174051 -174045  174090     104  174069  174051 -174045  174090     105
  174069  174051 -174045  174090     106  174057  174051  174045  174090      34
  174057  174051 -174045  174090      35  174057  174051 -174045  174090      36
  174057  174051 -174045  174090      37  174057  174051  174069  174078     107
  174057  174051 -174069  174078     108  174057  174051 -174069  174078     109
  174057  174051 -174069  174078     110  174051  174045  174090  174093       3
  174051  174045  174090  174096      11  174051  174045 -174090  174096      12
  174051  174045 -174090  174096      13  174051  174045 -174090  174096       6
  174045  174051  174069  174078     111  174045  174051 -174069  174078     112
  174045  174051 -174069  174078     109  174045  174051 -174069  174078     113
  174045  174090  174096  174102       2  174039  174045  174051  174057      38
  174039  174045 -174051  174057      39  174039  174045 -174051  174057      36
  174039  174045 -174051  174057      40  174039  174045  174051  174069     114
  174039  174045 -174051  174069     115  174039  174045 -174051  174069     105
  174039  174045 -174051  174069     116  174039  174045  174090  174093       3
  174039  174045  174090  174096      21  174039  174045 -174090  174096      22
  174039  174045 -174090  174096      23  174039  174045 -174090  174096       6
  174123  174120  174126  174132       2  174120  174126  174132  174138       1
  174120  174126 -174132  174138       4  174120  174126 -174132  174138       5
  174120  174126 -174132  174138       6  174120  174126  174132  174186       7
  174120  174126 -174132  174186       8  174120  174126 -174132  174186       9
  174120  174126 -174132  174186       6  174108  174102  174120  174123       3
  174108  174102  174120  174126      11  174108  174102 -174120  174126      12
  174108  174102 -174120  174126      13  174108  174102 -174120  174126       6
  174102  174120  174126  174132       2  174096  174102  174120  174123       3
  174096  174102  174120  174126      21  174096  174102 -174120  174126      22
  174096  174102 -174120  174126      23  174096  174102 -174120  174126       6
  174189  174186  174192  174198       2  174186  174192  174198  174204       1
  174186  174192 -174198  174204       4  174186  174192 -174198  174204       5
  174186  174192 -174198  174204       6  174186  174192  174198  174231       7
  174186  174192 -174198  174231       8  174186  174192 -174198  174231       9
  174186  174192 -174198  174231       6  174147  174138  174132  174186      10
  174147  174156  174165  174174      10  174138  174132  174186  174189       3
  174138  174132  174186  174192      11  174138  174132 -174186  174192      12
  174138  174132 -174186  174192      13  174138  174132 -174186  174192       6
  174138  174147  174156  174165      16  174138  174147 -174156  174165      17
  174138  174147 -174156  174165      18  174132  174138  174147  174156      16
  174132  174138 -174147  174156      17  174132  174138 -174147  174156      18
  174132  174186  174192  174198       2  174126  174132  174138  174147      10
  174126  174132  174186  174189       3  174126  174132  174186  174192      21
  174126  174132 -174186  174192      22  174126  174132 -174186  174192      23
  174126  174132 -174186  174192       6  174234  174231  174237  174243       2
  174231  174237  174243  174252       7  174231  174237 -174243  174252       8
  174231  174237 -174243  174252       9  174231  174237 -174243  174252       6
  174213  174204  174198  174231      64  174213  174204 -174198  174231      65
  174213  174204 -174198  174231      54  174213  174204 -174198  174231      66
  174204  174198  174231  174234       3  174204  174198  174231  174237      11
  174204  174198 -174231  174237      12  174204  174198 -174231  174237      13
  174204  174198 -174231  174237       6  174204  174213  174222  174225     117
  174204  174213 -174222  174225     118  174204  174213  174222  174228     117
  174204  174213 -174222  174228     118  174198  174204  174213  174222     119
  174198  174204 -174213  174222     120  174198  174204 -174213  174222     121
  174198  174204 -174213  174222     122  174198  174231  174237  174243       2
  174192  174198  174204  174213      75  174192  174198 -174204  174213      76
  174192  174198 -174204  174213      54  174192  174198 -174204  174213      77
  174192  174198  174231  174234       3  174192  174198  174231  174237      21
  174192  174198 -174231  174237      22  174192  174198 -174231  174237      23
  174192  174198 -174231  174237       6  174255  174252  174258  174264       2
  174252  174258  174264  174270       1  174252  174258 -174264  174270       4
  174252  174258 -174264  174270       5  174252  174258 -174264  174270       6
  174252  174258  174264  174312       7  174252  174258 -174264  174312       8
  174252  174258 -174264  174312       9  174252  174258 -174264  174312       6
  174243  174252  174258  174264       2  174237  174243  174252  174255       3
  174237  174243  174252  174258      21  174237  174243 -174252  174258      22
  174237  174243 -174252  174258      23  174237  174243 -174252  174258       6
  174315  174312  174318  174324       2  174312  174318  174324  174330       1
  174312  174318 -174324  174330       4  174312  174318 -174324  174330       5
  174312  174318 -174324  174330       6  174312  174318  174324  174357       7
  174312  174318 -174324  174357       8  174312  174318 -174324  174357       9
  174312  174318 -174324  174357       6  174288  174282  174279  174306      41
  174288  174294 -174300  174306      41  174282  174279  174306  174300      41
  174282  174288 -174294  174300      41  174279  174270  174264  174312      42
  174279  174270 -174264  174312      43  174279  174270 -174264  174312      44
  174279  174270 -174264  174312      45  174279  174282  174288  174294      41
  174279  174306 -174300  174294      41  174270  174264  174312  174315       3
  174270  174264  174312  174318      11  174270  174264 -174312  174318      12
  174270  174264 -174312  174318      13  174270  174264 -174312  174318       6
  174270  174279  174282  174288      41  174270  174279  174306  174300      41
  174264  174270  174279  174282       7  174264  174270 -174279  174282      46
  174264  174270 -174279  174282      29  174264  174270 -174279  174282      47
  174264  174270  174279  174306       7  174264  174270 -174279  174306      46
  174264  174270 -174279  174306      29  174264  174270 -174279  174306      47
  174264  174312  174318  174324       2  174258  174264  174270  174279      48
  174258  174264 -174270  174279      49  174258  174264 -174270  174279      44
  174258  174264 -174270  174279      50  174258  174264  174312  174315       3
  174258  174264  174312  174318      21  174258  174264 -174312  174318      22
  174258  174264 -174312  174318      23  174258  174264 -174312  174318       6
  174360  174357  174363  174369       2  174357  174363  174369  174375       1
  174357  174363 -174369  174375       4  174357  174363 -174369  174375       5
  174357  174363 -174369  174375       6  174357  174363  174369  174423       7
  174357  174363 -174369  174423       8  174357  174363 -174369  174423       9
  174357  174363 -174369  174423       6  174339  174330  174324  174357      64
  174339  174330 -174324  174357      65  174339  174330 -174324  174357      54
  174339  174330 -174324  174357      66  174330  174324  174357  174360       3
  174330  174324  174357  174363      11  174330  174324 -174357  174363      12
  174330  174324 -174357  174363      13  174330  174324 -174357  174363       6
  174330  174339  174348  174351     117  174330  174339 -174348  174351     118
  174330  174339  174348  174354     117  174330  174339 -174348  174354     118
  174324  174330  174339  174348     119  174324  174330 -174339  174348     120
  174324  174330 -174339  174348     121  174324  174330 -174339  174348     122
  174324  174357  174363  174369       2  174318  174324  174330  174339      75
  174318  174324 -174330  174339      76  174318  174324 -174330  174339      54
  174318  174324 -174330  174339      77  174318  174324  174357  174360       3
  174318  174324  174357  174363      21  174318  174324 -174357  174363      22
  174318  174324 -174357  174363      23  174318  174324 -174357  174363       6
  174426  174423  174429  174435       2  174423  174429  174435  174441       1
  174423  174429 -174435  174441       4  174423  174429 -174435  174441       5
  174423  174429 -174435  174441       6  174423  174429  174435  174480       7
  174423  174429 -174435  174480       8  174423  174429 -174435  174480       9
  174423  174429 -174435  174480       6  174384  174375  174369  174423      10
  174384  174393  174402  174411      10  174375  174369  174423  174426       3
  174375  174369  174423  174429      11  174375  174369 -174423  174429      12
  174375  174369 -174423  174429      13  174375  174369 -174423  174429       6
  174375  174384  174393  174402      16  174375  174384 -174393  174402      17
  174375  174384 -174393  174402      18  174369  174375  174384  174393      16
  174369  174375 -174384  174393      17  174369  174375 -174384  174393      18
  174369  174423  174429  174435       2  174363  174369  174375  174384      10
  174363  174369  174423  174426       3  174363  174369  174423  174429      21
  174363  174369 -174423  174429      22  174363  174369 -174423  174429      23
  174363  174369 -174423  174429       6  174483  174480  174486  174492       2
  174480  174486  174492  174498       1  174480  174486 -174492  174498       4
  174480  174486 -174492  174498       5  174480  174486 -174492  174498       6
  174480  174486  174492  174513       7  174480  174486 -174492  174513       8
  174480  174486 -174492  174513       9  174480  174486 -174492  174513       6
  174459  174441  174435  174480     103  174459  174441 -174435  174480     104
  174459  174441 -174435  174480     105  174459  174441 -174435  174480     106
  174447  174441  174435  174480      34  174447  174441 -174435  174480      35
  174447  174441 -174435  174480      36  174447  174441 -174435  174480      37
  174447  174441  174459  174468     107  174447  174441 -174459  174468     108
  174447  174441 -174459  174468     109  174447  174441 -174459  174468     110
  174441  174435  174480  174483       3  174441  174435  174480  174486      11
  174441  174435 -174480  174486      12  174441  174435 -174480  174486      13
  174441  174435 -174480  174486       6  174435  174441  174459  174468     111
  174435  174441 -174459  174468     112  174435  174441 -174459  174468     109
  174435  174441 -174459  174468     113  174435  174480  174486  174492       2
  174429  174435  174441  174447      38  174429  174435 -174441  174447      39
  174429  174435 -174441  174447      36  174429  174435 -174441  174447      40
  174429  174435  174441  174459     114  174429  174435 -174441  174459     115
  174429  174435 -174441  174459     105  174429  174435 -174441  174459     116
  174429  174435  174480  174483       3  174429  174435  174480  174486      21
  174429  174435 -174480  174486      22  174429  174435 -174480  174486      23
  174429  174435 -174480  174486       6  174516  174513  174519  174525       2
  174513  174519  174525  174531       1  174513  174519 -174525  174531       4
  174513  174519 -174525  174531       5  174513  174519 -174525  174531       6
  174513  174519  174525  174579       7  174513  174519 -174525  174579       8
  174513  174519 -174525  174579       9  174513  174519 -174525  174579       6
  174507  174498  174492  174513     123  174507  174498 -174492  174513     124
  174507  174498 -174492  174513     125  174507  174498 -174492  174513     126
  174498  174492  174513  174516       3  174498  174492  174513  174519      11
  174498  174492 -174513  174519      12  174498  174492 -174513  174519      13
  174498  174492 -174513  174519       6  174492  174513  174519  174525       2
  174486  174492  174498  174507     131  174486  174492 -174498  174507     132
  174486  174492 -174498  174507     125  174486  174492 -174498  174507     133
  174486  174492  174513  174516       3  174486  174492  174513  174519      21
  174486  174492 -174513  174519      22  174486  174492 -174513  174519      23
  174486  174492 -174513  174519       6  174582  174579  174585  174591       2
  174579  174585  174591  174600       7  174579  174585 -174591  174600       8
  174579  174585 -174591  174600       9  174579  174585 -174591  174600       6
  174540  174531  174525  174579      10  174540  174549  174558  174567      10
  174531  174525  174579  174582       3  174531  174525  174579  174585      11
  174531  174525 -174579  174585      12  174531  174525 -174579  174585      13
  174531  174525 -174579  174585       6  174531  174540  174549  174558      16
  174531  174540 -174549  174558      17  174531  174540 -174549  174558      18
  174525  174531  174540  174549      16  174525  174531 -174540  174549      17
  174525  174531 -174540  174549      18  174525  174579  174585  174591       2
  174519  174525  174531  174540      10  174519  174525  174579  174582       3
  174519  174525  174579  174585      21  174519  174525 -174579  174585      22
  174519  174525 -174579  174585      23  174519  174525 -174579  174585       6
  174603  174600  174606  174612       2  174600  174606  174612  174618       1
  174600  174606 -174612  174618       4  174600  174606 -174612  174618       5
  174600  174606 -174612  174618       6  174600  174606  174612  174630       7
  174600  174606 -174612  174630       8  174600  174606 -174612  174630       9
  174600  174606 -174612  174630       6  174591  174600  174606  174612       2
  174585  174591  174600  174603       3  174585  174591  174600  174606      21
  174585  174591 -174600  174606      22  174585  174591 -174600  174606      23
  174585  174591 -174600  174606       6  174633  174630  174636  174642       2
  174630  174636  174642  174648       1  174630  174636 -174642  174648       4
  174630  174636 -174642  174648       5  174630  174636 -174642  174648       6
  174630  174636  174642  174672       7  174630  174636 -174642  174672       8
  174630  174636 -174642  174672       9  174630  174636 -174642  174672       6
  174618  174612  174630  174633       3  174618  174612  174630  174636      11
  174618  174612 -174630  174636      12  174618  174612 -174630  174636      13
  174618  174612 -174630  174636       6  174612  174630  174636  174642       2
  174606  174612  174630  174633       3  174606  174612  174630  174636      21
  174606  174612 -174630  174636      22  174606  174612 -174630  174636      23
  174606  174612 -174630  174636       6  174675  174672  174678  174681       2
  174675  174672  174678  174708       2  174672  174678  174681  174690       1
  174672  174678 -174681  174690     102  174672  174678 -174681  174690      13
  174672  174678 -174681  174690       6  174672  174678  174708  174699       1
  174672  174678 -174708  174699       4  174672  174678 -174708  174699       5
  174672  174678 -174708  174699       6  174672  174678  174708  174714       7
  174672  174678 -174708  174714       8  174672  174678 -174708  174714       9
  174672  174678 -174708  174714       6  174657  174648  174642  174672     153
  174657  174648 -174642  174672     154  174657  174648 -174642  174672     155
  174657  174648 -174642  174672     156  174648  174642  174672  174675       3
  174648  174642  174672  174678      11  174648  174642 -174672  174678      12
  174648  174642 -174672  174678      13  174648  174642 -174672  174678       6
  174642  174648  174657  174660       7  174642  174648  174657  174663     157
  174642  174648 -174657  174663     158  174642  174648 -174657  174663     159
  174642  174648 -174657  174663     160  174642  174672  174678  174681       2
  174642  174672  174678  174708       2  174636  174642  174648  174657     161
  174636  174642 -174648  174657     162  174636  174642 -174648  174657     155
  174636  174642 -174648  174657     163  174636  174642  174672  174675       3
  174636  174642  174672  174678      21  174636  174642 -174672  174678      22
  174636  174642 -174672  174678      23  174636  174642 -174672  174678       6
  174717  174714  174720  174726       2  174714  174720  174726  174732       1
  174714  174720 -174726  174732       4  174714  174720 -174726  174732       5
  174714  174720 -174726  174732       6  174714  174720  174726  174762       7
  174714  174720 -174726  174762       8  174714  174720 -174726  174762       9
  174714  174720 -174726  174762       6  174708  174714  174720  174726       2
  174699  174708  174714  174717       3  174699  174708  174714  174720      11
  174699  174708 -174714  174720      12  174699  174708 -174714  174720      13
  174699  174708 -174714  174720       6  174690  174681 -174678  174708       3
  174690  174699  174708  174714      10  174681  174678 -174708  174699       3
  174681  174678  174708  174714       3  174681  174690 -174699  174708      16
  174681  174690 -174699  174708      17  174681  174690 -174699  174708      18
  174678  174681 -174690  174699      10  174678  174708 -174699  174690      10
  174678  174708  174714  174717       3  174678  174708  174714  174720      21
  174678  174708 -174714  174720      22  174678  174708 -174714  174720      23
  174678  174708 -174714  174720       6  174765  174762  174768  174774       2
  174762  174768  174774  174780       1  174762  174768 -174774  174780       4
  174762  174768 -174774  174780       5  174762  174768 -174774  174780       6
  174762  174768  174774  174807       7  174762  174768 -174774  174807       8
  174762  174768 -174774  174807       9  174762  174768 -174774  174807       6
  174750  174732  174726  174762      34  174750  174732 -174726  174762      35
  174750  174732 -174726  174762      36  174750  174732 -174726  174762      37
  174738  174732  174726  174762      34  174738  174732 -174726  174762      35
  174738  174732 -174726  174762      36  174738  174732 -174726  174762      37
  174732  174726  174762  174765       3  174732  174726  174762  174768      11
  174732  174726 -174762  174768      12  174732  174726 -174762  174768      13
  174732  174726 -174762  174768       6  174726  174762  174768  174774       2
  174720  174726  174732  174738      38  174720  174726 -174732  174738      39
  174720  174726 -174732  174738      36  174720  174726 -174732  174738      40
  174720  174726  174732  174750      38  174720  174726 -174732  174750      39
  174720  174726 -174732  174750      36  174720  174726 -174732  174750      40
  174720  174726  174762  174765       3  174720  174726  174762  174768      21
  174720  174726 -174762  174768      22  174720  174726 -174762  174768      23
  174720  174726 -174762  174768       6  174810  174807  174813  174819       2
  174807  174813  174819  174825       1  174807  174813 -174819  174825       4
  174807  174813 -174819  174825       5  174807  174813 -174819  174825       6
  174807  174813  174819  174864       7  174807  174813 -174819  174864       8
  174807  174813 -174819  174864       9  174807  174813 -174819  174864       6
  174789  174780  174774  174807      64  174789  174780 -174774  174807      65
  174789  174780 -174774  174807      54  174789  174780 -174774  174807      66
  174780  174774  174807  174810       3  174780  174774  174807  174813      11
  174780  174774 -174807  174813      12  174780  174774 -174807  174813      13
  174780  174774 -174807  174813       6  174780  174789  174798  174801     117
  174780  174789 -174798  174801     118  174780  174789  174798  174804     117
  174780  174789 -174798  174804     118  174774  174780  174789  174798     119
  174774  174780 -174789  174798     120  174774  174780 -174789  174798     121
  174774  174780 -174789  174798     122  174774  174807  174813  174819       2
  174768  174774  174780  174789      75  174768  174774 -174780  174789      76
  174768  174774 -174780  174789      54  174768  174774 -174780  174789      77
  174768  174774  174807  174810       3  174768  174774  174807  174813      21
  174768  174774 -174807  174813      22  174768  174774 -174807  174813      23
  174768  174774 -174807  174813       6  174867  174864  174870  174876       2
  174864  174870  174876  174882       1  174864  174870 -174876  174882       4
  174864  174870 -174876  174882       5  174864  174870 -174876  174882       6
  174864  174870  174876  174936       7  174864  174870 -174876  174936       8
  174864  174870 -174876  174936       9  174864  174870 -174876  174936       6
  174843  174825  174819  174864     103  174843  174825 -174819  174864     104
  174843  174825 -174819  174864     105  174843  174825 -174819  174864     106
  174831  174825  174819  174864      34  174831  174825 -174819  174864      35
  174831  174825 -174819  174864      36  174831  174825 -174819  174864      37
  174831  174825  174843  174852     107  174831  174825 -174843  174852     108
  174831  174825 -174843  174852     109  174831  174825 -174843  174852     110
  174825  174819  174864  174867       3  174825  174819  174864  174870      11
  174825  174819 -174864  174870      12  174825  174819 -174864  174870      13
  174825  174819 -174864  174870       6  174819  174825  174843  174852     111
  174819  174825 -174843  174852     112  174819  174825 -174843  174852     109
  174819  174825 -174843  174852     113  174819  174864  174870  174876       2
  174813  174819  174825  174831      38  174813  174819 -174825  174831      39
  174813  174819 -174825  174831      36  174813  174819 -174825  174831      40
  174813  174819  174825  174843     114  174813  174819 -174825  174843     115
  174813  174819 -174825  174843     105  174813  174819 -174825  174843     116
  174813  174819  174864  174867       3  174813  174819  174864  174870      21
  174813  174819 -174864  174870      22  174813  174819 -174864  174870      23
  174813  174819 -174864  174870       6  174939  174936  174942  174948       2
  174936  174942  174948  174954       1  174936  174942 -174948  174954       4
  174936  174942 -174948  174954       5  174936  174942 -174948  174954       6
  174936  174942  174948  175008       7  174936  174942 -174948  175008       8
  174936  174942 -174948  175008       9  174936  174942 -174948  175008       6
  174900  174909  174915  174918      51  174900  174909 -174915  174918       6
  174900  174909  174915  174927      51  174900  174909 -174915  174927       6
  174891  174882  174876  174936      10  174891  174900  174909  174915       7
  174891  174900 -174909  174915      29  174882  174876  174936  174939       3
  174882  174876  174936  174942      11  174882  174876 -174936  174942      12
  174882  174876 -174936  174942      13  174882  174876 -174936  174942       6
  174882  174891  174900  174909      10  174876  174882  174891  174900      16
  174876  174882 -174891  174900      17  174876  174882 -174891  174900      18
  174876  174936  174942  174948       2  174870  174876  174882  174891      10
  174870  174876  174936  174939       3  174870  174876  174936  174942      21
  174870  174876 -174936  174942      22  174870  174876 -174936  174942      23
  174870  174876 -174936  174942       6  175011  175008  175014  175020       2
  175008  175014  175020  175029       7  175008  175014 -175020  175029       8
  175008  175014 -175020  175029       9  175008  175014 -175020  175029       6
  174972  174981  174987  174990      51  174972  174981 -174987  174990       6
  174972  174981  174987  174999      51  174972  174981 -174987  174999       6
  174963  174954  174948  175008      10  174963  174972  174981  174987       7
  174963  174972 -174981  174987      29  174954  174948  175008  175011       3
  174954  174948  175008  175014      11  174954  174948 -175008  175014      12
  174954  174948 -175008  175014      13  174954  174948 -175008  175014       6
  174954  174963  174972  174981      10  174948  174954  174963  174972      16
  174948  174954 -174963  174972      17  174948  174954 -174963  174972      18
  174948  175008  175014  175020       2  174942  174948  174954  174963      10
  174942  174948  175008  175011       3  174942  174948  175008  175014      21
  174942  174948 -175008  175014      22  174942  174948 -175008  175014      23
  174942  174948 -175008  175014       6  175032  175029  175035  175041       2
  175029  175035  175041  175047       1  175029  175035 -175041  175047       4
  175029  175035 -175041  175047       5  175029  175035 -175041  175047       6
  175029  175035  175041  175077       7  175029  175035 -175041  175077       8
  175029  175035 -175041  175077       9  175029  175035 -175041  175077       6
  175020  175029  175035  175041       2  175014  175020  175029  175032       3
  175014  175020  175029  175035      21  175014  175020 -175029  175035      22
  175014  175020 -175029  175035      23  175014  175020 -175029  175035       6
  175080  175077  175083  175089       2  175077  175083  175089  175095       1
  175077  175083 -175089  175095       4  175077  175083 -175089  175095       5
  175077  175083 -175089  175095       6  175077  175083  175089  175128       7
  175077  175083 -175089  175128       8  175077  175083 -175089  175128       9
  175077  175083 -175089  175128       6  175065  175047  175041  175077      34
  175065  175047 -175041  175077      35  175065  175047 -175041  175077      36
  175065  175047 -175041  175077      37  175053  175047  175041  175077      34
  175053  175047 -175041  175077      35  175053  175047 -175041  175077      36
  175053  175047 -175041  175077      37  175047  175041  175077  175080       3
  175047  175041  175077  175083      11  175047  175041 -175077  175083      12
  175047  175041 -175077  175083      13  175047  175041 -175077  175083       6
  175041  175077  175083  175089       2  175035  175041  175047  175053      38
  175035  175041 -175047  175053      39  175035  175041 -175047  175053      36
  175035  175041 -175047  175053      40  175035  175041  175047  175065      38
  175035  175041 -175047  175065      39  175035  175041 -175047  175065      36
  175035  175041 -175047  175065      40  175035  175041  175077  175080       3
  175035  175041  175077  175083      21  175035  175041 -175077  175083      22
  175035  175041 -175077  175083      23  175035  175041 -175077  175083       6
  175131  175128  175134  175140       2  175128  175134  175140  175146       1
  175128  175134 -175140  175146       4  175128  175134 -175140  175146       5
  175128  175134 -175140  175146       6  175128  175134  175140  175185       7
  175128  175134 -175140  175185       8  175128  175134 -175140  175185       9
  175128  175134 -175140  175185       6  175104  175095  175089  175128      64
  175104  175095 -175089  175128      65  175104  175095 -175089  175128      54
  175104  175095 -175089  175128      66  175095  175089  175128  175131       3
  175095  175089  175128  175134      11  175095  175089 -175128  175134      12
  175095  175089 -175128  175134      13  175095  175089 -175128  175134       6
  175095  175104  175113  175116      67  175095  175104 -175113  175116      68
  175095  175104 -175113  175116      69  175095  175104 -175113  175116      70
  175089  175095  175104  175113      71  175089  175095 -175104  175113      72
  175089  175095 -175104  175113      73  175089  175095 -175104  175113      74
  175089  175128  175134  175140       2  175083  175089  175095  175104      75
  175083  175089 -175095  175104      76  175083  175089 -175095  175104      54
  175083  175089 -175095  175104      77  175083  175089  175128  175131       3
  175083  175089  175128  175134      21  175083  175089 -175128  175134      22
  175083  175089 -175128  175134      23  175083  175089 -175128  175134       6
  175188  175185  175191  175197       2  175185  175191  175197  175203       1
  175185  175191 -175197  175203       4  175185  175191 -175197  175203       5
  175185  175191 -175197  175203       6  175185  175191  175197  175215       7
  175185  175191 -175197  175215       8  175185  175191 -175197  175215       9
  175185  175191 -175197  175215       6  175155  175146  175140  175185      52
  175155  175146 -175140  175185      53  175155  175146 -175140  175185      54
  175155  175146 -175140  175185      55  175146  175140  175185  175188       3
  175146  175140  175185  175191      11  175146  175140 -175185  175191      12
  175146  175140 -175185  175191      13  175146  175140 -175185  175191       6
  175140  175146  175155  175161      56  175140  175146 -175155  175161      57
  175140  175146 -175155  175161      58  175140  175146 -175155  175161      59
  175140  175146  175155  175173      56  175140  175146 -175155  175173      57
  175140  175146 -175155  175173      58  175140  175146 -175155  175173      59
  175140  175185  175191  175197       2  175134  175140  175146  175155      60
  175134  175140 -175146  175155      61  175134  175140 -175146  175155      54
  175134  175140 -175146  175155      62  175134  175140  175185  175188       3
  175134  175140  175185  175191      21  175134  175140 -175185  175191      22
  175134  175140 -175185  175191      23  175134  175140 -175185  175191       6
  175218  175215  175221  175227       2  175215  175221  175227  175233       1
  175215  175221 -175227  175233       4  175215  175221 -175227  175233       5
  175215  175221 -175227  175233       6  175215  175221  175227  175263       7
  175215  175221 -175227  175263       8  175215  175221 -175227  175263       9
  175215  175221 -175227  175263       6  175203  175197  175215  175218       3
  175203  175197  175215  175221      11  175203  175197 -175215  175221      12
  175203  175197 -175215  175221      13  175203  175197 -175215  175221       6
  175197  175215  175221  175227       2  175191  175197  175215  175218       3
  175191  175197  175215  175221      21  175191  175197 -175215  175221      22
  175191  175197 -175215  175221      23  175191  175197 -175215  175221       6
  175266  175263  175269  175275       2  175263  175269  175275  175281       1
  175263  175269 -175275  175281       4  175263  175269 -175275  175281       5
  175263  175269 -175275  175281       6  175263  175269  175275  175299       7
  175263  175269 -175275  175299       8  175263  175269 -175275  175299       9
  175263  175269 -175275  175299       6  175251  175233  175227  175263      34
  175251  175233 -175227  175263      35  175251  175233 -175227  175263      36
  175251  175233 -175227  175263      37  175239  175233  175227  175263      34
  175239  175233 -175227  175263      35  175239  175233 -175227  175263      36
  175239  175233 -175227  175263      37  175233  175227  175263  175266       3
  175233  175227  175263  175269      11  175233  175227 -175263  175269      12
  175233  175227 -175263  175269      13  175233  175227 -175263  175269       6
  175227  175263  175269  175275       2  175221  175227  175233  175239      38
  175221  175227 -175233  175239      39  175221  175227 -175233  175239      36
  175221  175227 -175233  175239      40  175221  175227  175233  175251      38
  175221  175227 -175233  175251      39  175221  175227 -175233  175251      36
  175221  175227 -175233  175251      40  175221  175227  175263  175266       3
  175221  175227  175263  175269      21  175221  175227 -175263  175269      22
  175221  175227 -175263  175269      23  175221  175227 -175263  175269       6
  175302  175299  175305  175311       2  175299  175305  175311  175317       1
  175299  175305 -175311  175317       4  175299  175305 -175311  175317       5
  175299  175305 -175311  175317       6  175299  175305  175311  175329       7
  175299  175305 -175311  175329       8  175299  175305 -175311  175329       9
  175299  175305 -175311  175329       6  175290  175281  175275  175299      24
  175290  175281 -175275  175299      25  175290  175281 -175275  175299      26
  175290  175281 -175275  175299      27  175281  175275  175299  175302       3
  175281  175275  175299  175305      11  175281  175275 -175299  175305      12
  175281  175275 -175299  175305      13  175281  175275 -175299  175305       6
  175275  175281  175290  175293       7  175275  175281 -175290  175293      28
  175275  175281 -175290  175293      29  175275  175281 -175290  175293      30
  175275  175281  175290  175296       7  175275  175281 -175290  175296      28
  175275  175281 -175290  175296      29  175275  175281 -175290  175296      30
  175275  175299  175305  175311       2  175269  175275  175281  175290      31
  175269  175275 -175281  175290      32  175269  175275 -175281  175290      26
  175269  175275 -175281  175290      33  175269  175275  175299  175302       3
  175269  175275  175299  175305      21  175269  175275 -175299  175305      22
  175269  175275 -175299  175305      23  175269  175275 -175299  175305       6
  175332  175329  175335  175341       2  175329  175335  175341  175347       1
  175329  175335 -175341  175347       4  175329  175335 -175341  175347       5
  175329  175335 -175341  175347       6  175329  175335  175341  175377       7
  175329  175335 -175341  175377       8  175329  175335 -175341  175377       9
  175329  175335 -175341  175377       6  175317  175311  175329  175332       3
  175317  175311  175329  175335      11  175317  175311 -175329  175335      12
  175317  175311 -175329  175335      13  175317  175311 -175329  175335       6
  175311  175329  175335  175341       2  175305  175311  175329  175332       3
  175305  175311  175329  175335      21  175305  175311 -175329  175335      22
  175305  175311 -175329  175335      23  175305  175311 -175329  175335       6
  175380  175377  175383  175389       2  175377  175383  175389  175395       1
  175377  175383 -175389  175395       4  175377  175383 -175389  175395       5
  175377  175383 -175389  175395       6  175377  175383  175389  175434       7
  175377  175383 -175389  175434       8  175377  175383 -175389  175434       9
  175377  175383 -175389  175434       6  175365  175347  175341  175377      34
  175365  175347 -175341  175377      35  175365  175347 -175341  175377      36
  175365  175347 -175341  175377      37  175353  175347  175341  175377      34
  175353  175347 -175341  175377      35  175353  175347 -175341  175377      36
  175353  175347 -175341  175377      37  175347  175341  175377  175380       3
  175347  175341  175377  175383      11  175347  175341 -175377  175383      12
  175347  175341 -175377  175383      13  175347  175341 -175377  175383       6
  175341  175377  175383  175389       2  175335  175341  175347  175353      38
  175335  175341 -175347  175353      39  175335  175341 -175347  175353      36
  175335  175341 -175347  175353      40  175335  175341  175347  175365      38
  175335  175341 -175347  175365      39  175335  175341 -175347  175365      36
  175335  175341 -175347  175365      40  175335  175341  175377  175380       3
  175335  175341  175377  175383      21  175335  175341 -175377  175383      22
  175335  175341 -175377  175383      23  175335  175341 -175377  175383       6
  175437  175434  175440  175446       2  175434  175440  175446  175452       1
  175434  175440 -175446  175452       4  175434  175440 -175446  175452       5
  175434  175440 -175446  175452       6  175434  175440  175446  175464       7
  175434  175440 -175446  175464       8  175434  175440 -175446  175464       9
  175434  175440 -175446  175464       6  175413  175395  175389  175434     103
  175413  175395 -175389  175434     104  175413  175395 -175389  175434     105
  175413  175395 -175389  175434     106  175401  175395  175389  175434      34
  175401  175395 -175389  175434      35  175401  175395 -175389  175434      36
  175401  175395 -175389  175434      37  175401  175395  175413  175422     107
  175401  175395 -175413  175422     108  175401  175395 -175413  175422     109
  175401  175395 -175413  175422     110  175395  175389  175434  175437       3
  175395  175389  175434  175440      11  175395  175389 -175434  175440      12
  175395  175389 -175434  175440      13  175395  175389 -175434  175440       6
  175389  175395  175413  175422     111  175389  175395 -175413  175422     112
  175389  175395 -175413  175422     109  175389  175395 -175413  175422     113
  175389  175434  175440  175446       2  175383  175389  175395  175401      38
  175383  175389 -175395  175401      39  175383  175389 -175395  175401      36
  175383  175389 -175395  175401      40  175383  175389  175395  175413     114
  175383  175389 -175395  175413     115  175383  175389 -175395  175413     105
  175383  175389 -175395  175413     116  175383  175389  175434  175437       3
  175383  175389  175434  175440      21  175383  175389 -175434  175440      22
  175383  175389 -175434  175440      23  175383  175389 -175434  175440       6
  175467  175464  175470  175476       2  175464  175470  175476  175482       1
  175464  175470 -175476  175482       4  175464  175470 -175476  175482       5
  175464  175470 -175476  175482       6  175464  175470  175476  175509       7
  175464  175470 -175476  175509       8  175464  175470 -175476  175509       9
  175464  175470 -175476  175509       6  175452  175446  175464  175467       3
  175452  175446  175464  175470      11  175452  175446 -175464  175470      12
  175452  175446 -175464  175470      13  175452  175446 -175464  175470       6
  175446  175464  175470  175476       2  175440  175446  175464  175467       3
  175440  175446  175464  175470      21  175440  175446 -175464  175470      22
  175440  175446 -175464  175470      23  175440  175446 -175464  175470       6
  175512  175509  175515  175521       2  175509  175515  175521  175527       1
  175509  175515 -175521  175527       4  175509  175515 -175521  175527       5
  175509  175515 -175521  175527       6  175509  175515  175521  175566       7
  175509  175515 -175521  175566       8  175509  175515 -175521  175566       9
  175509  175515 -175521  175566       6  175491  175482  175476  175509      64
  175491  175482 -175476  175509      65  175491  175482 -175476  175509      54
  175491  175482 -175476  175509      66  175482  175476  175509  175512       3
  175482  175476  175509  175515      11  175482  175476 -175509  175515      12
  175482  175476 -175509  175515      13  175482  175476 -175509  175515       6
  175482  175491  175500  175503     117  175482  175491 -175500  175503     118
  175482  175491  175500  175506     117  175482  175491 -175500  175506     118
  175476  175482  175491  175500     119  175476  175482 -175491  175500     120
  175476  175482 -175491  175500     121  175476  175482 -175491  175500     122
  175476  175509  175515  175521       2  175470  175476  175482  175491      75
  175470  175476 -175482  175491      76  175470  175476 -175482  175491      54
  175470  175476 -175482  175491      77  175470  175476  175509  175512       3
  175470  175476  175509  175515      21  175470  175476 -175509  175515      22
  175470  175476 -175509  175515      23  175470  175476 -175509  175515       6
  175569  175566  175572  175578       2  175566  175572  175578  175584       1
  175566  175572 -175578  175584       4  175566  175572 -175578  175584       5
  175566  175572 -175578  175584       6  175566  175572  175578  175632       7
  175566  175572 -175578  175632       8  175566  175572 -175578  175632       9
  175566  175572 -175578  175632       6  175536  175527  175521  175566      52
  175536  175527 -175521  175566      53  175536  175527 -175521  175566      54
  175536  175527 -175521  175566      55  175527  175521  175566  175569       3
  175527  175521  175566  175572      11  175527  175521 -175566  175572      12
  175527  175521 -175566  175572      13  175527  175521 -175566  175572       6
  175521  175527  175536  175542      56  175521  175527 -175536  175542      57
  175521  175527 -175536  175542      58  175521  175527 -175536  175542      59
  175521  175527  175536  175554      56  175521  175527 -175536  175554      57
  175521  175527 -175536  175554      58  175521  175527 -175536  175554      59
  175521  175566  175572  175578       2  175515  175521  175527  175536      60
  175515  175521 -175527  175536      61  175515  175521 -175527  175536      54
  175515  175521 -175527  175536      62  175515  175521  175566  175569       3
  175515  175521  175566  175572      21  175515  175521 -175566  175572      22
  175515  175521 -175566  175572      23  175515  175521 -175566  175572       6
  175635  175632  175638  175644       2  175632  175638  175644  175650       1
  175632  175638 -175644  175650       4  175632  175638 -175644  175650       5
  175632  175638 -175644  175650       6  175632  175638  175644  175698       7
  175632  175638 -175644  175698       8  175632  175638 -175644  175698       9
  175632  175638 -175644  175698       6  175593  175584  175578  175632      10
  175593  175602  175611  175620      10  175584  175578  175632  175635       3
  175584  175578  175632  175638      11  175584  175578 -175632  175638      12
  175584  175578 -175632  175638      13  175584  175578 -175632  175638       6
  175584  175593  175602  175611      16  175584  175593 -175602  175611      17
  175584  175593 -175602  175611      18  175578  175584  175593  175602      16
  175578  175584 -175593  175602      17  175578  175584 -175593  175602      18
  175578  175632  175638  175644       2  175572  175578  175584  175593      10
  175572  175578  175632  175635       3  175572  175578  175632  175638      21
  175572  175578 -175632  175638      22  175572  175578 -175632  175638      23
  175572  175578 -175632  175638       6  175701  175698  175704  175710       2
  175698  175704  175710  175716       1  175698  175704 -175710  175716       4
  175698  175704 -175710  175716       5  175698  175704 -175710  175716       6
  175698  175704  175710  175749       7  175698  175704 -175710  175749       8
  175698  175704 -175710  175749       9  175698  175704 -175710  175749       6
  175659  175650  175644  175698      10  175659  175668  175677  175686      10
  175650  175644  175698  175701       3  175650  175644  175698  175704      11
  175650  175644 -175698  175704      12  175650  175644 -175698  175704      13
  175650  175644 -175698  175704       6  175650  175659  175668  175677      16
  175650  175659 -175668  175677      17  175650  175659 -175668  175677      18
  175644  175650  175659  175668      16  175644  175650 -175659  175668      17
  175644  175650 -175659  175668      18  175644  175698  175704  175710       2
  175638  175644  175650  175659      10  175638  175644  175698  175701       3
  175638  175644  175698  175704      21  175638  175644 -175698  175704      22
  175638  175644 -175698  175704      23  175638  175644 -175698  175704       6
  175752  175749  175755  175761       2  175749  175755  175761  175767       1
  175749  175755 -175761  175767       4  175749  175755 -175761  175767       5
  175749  175755 -175761  175767       6  175749  175755  175761  175782       7
  175749  175755 -175761  175782       8  175749  175755 -175761  175782       9
  175749  175755 -175761  175782       6  175725  175716  175710  175749      64
  175725  175716 -175710  175749      65  175725  175716 -175710  175749      54
  175725  175716 -175710  175749      66  175716  175710  175749  175752       3
  175716  175710  175749  175755      11  175716  175710 -175749  175755      12
  175716  175710 -175749  175755      13  175716  175710 -175749  175755       6
  175716  175725  175734  175737       7  175716  175725  175734  175740      78
  175716  175725 -175734  175740      79  175716  175725 -175734  175740      80
  175716  175725 -175734  175740      81  175710  175716  175725  175734      82
  175710  175716 -175725  175734      83  175710  175716 -175725  175734      84
  175710  175716 -175725  175734      85  175710  175749  175755  175761       2
  175704  175710  175716  175725      75  175704  175710 -175716  175725      76
  175704  175710 -175716  175725      54  175704  175710 -175716  175725      77
  175704  175710  175749  175752       3  175704  175710  175749  175755      21
  175704  175710 -175749  175755      22  175704  175710 -175749  175755      23
  175704  175710 -175749  175755       6  175785  175782  175788  175794       2
  175782  175788  175794  175800       1  175782  175788 -175794  175800       4
  175782  175788 -175794  175800       5  175782  175788 -175794  175800       6
  175782  175788  175794  175848       7  175782  175788 -175794  175848       8
  175782  175788 -175794  175848       9  175782  175788 -175794  175848       6
  175776  175767  175761  175782     123  175776  175767 -175761  175782     124
  175776  175767 -175761  175782     125  175776  175767 -175761  175782     126
  175767  175761  175782  175785       3  175767  175761  175782  175788      11
  175767  175761 -175782  175788      12  175767  175761 -175782  175788      13
  175767  175761 -175782  175788       6  175761  175782  175788  175794       2
  175755  175761  175767  175776     131  175755  175761 -175767  175776     132
  175755  175761 -175767  175776     125  175755  175761 -175767  175776     133
  175755  175761  175782  175785       3  175755  175761  175782  175788      21
  175755  175761 -175782  175788      22  175755  175761 -175782  175788      23
  175755  175761 -175782  175788       6  175851  175848  175854  175857       2
  175851  175848  175854  175884       2  175848  175854  175857  175866       1
  175848  175854 -175857  175866     102  175848  175854 -175857  175866      13
  175848  175854 -175857  175866       6  175848  175854  175884  175875       1
  175848  175854 -175884  175875       4  175848  175854 -175884  175875       5
  175848  175854 -175884  175875       6  175848  175854  175884  175890       7
  175848  175854 -175884  175890       8  175848  175854 -175884  175890       9
  175848  175854 -175884  175890       6  175809  175800  175794  175848      10
  175809  175818  175827  175836      10  175800  175794  175848  175851       3
  175800  175794  175848  175854      11  175800  175794 -175848  175854      12
  175800  175794 -175848  175854      13  175800  175794 -175848  175854       6
  175800  175809  175818  175827      16  175800  175809 -175818  175827      17
  175800  175809 -175818  175827      18  175794  175800  175809  175818      16
  175794  175800 -175809  175818      17  175794  175800 -175809  175818      18
  175794  175848  175854  175857       2  175794  175848  175854  175884       2
  175788  175794  175800  175809      10  175788  175794  175848  175851       3
  175788  175794  175848  175854      21  175788  175794 -175848  175854      22
  175788  175794 -175848  175854      23  175788  175794 -175848  175854       6
  175893  175890  175896  175902       2  175890  175896  175902  175908       1
  175890  175896 -175902  175908       4  175890  175896 -175902  175908       5
  175890  175896 -175902  175908       6  175890  175896  175902  175938       7
  175890  175896 -175902  175938       8  175890  175896 -175902  175938       9
  175890  175896 -175902  175938       6  175884  175890  175896  175902       2
  175875  175884  175890  175893       3  175875  175884  175890  175896      11
  175875  175884 -175890  175896      12  175875  175884 -175890  175896      13
  175875  175884 -175890  175896       6  175866  175857 -175854  175884       3
  175866  175875  175884  175890      10  175857  175854 -175884  175875       3
  175857  175854  175884  175890       3  175857  175866 -175875  175884      16
  175857  175866 -175875  175884      17  175857  175866 -175875  175884      18
  175854  175857 -175866  175875      10  175854  175884 -175875  175866      10
  175854  175884  175890  175893       3  175854  175884  175890  175896      21
  175854  175884 -175890  175896      22  175854  175884 -175890  175896      23
  175854  175884 -175890  175896       6  175941  175938  175944  175950       2
  175938  175944  175950  175956       1  175938  175944 -175950  175956       4
  175938  175944 -175950  175956       5  175938  175944 -175950  175956       6
  175938  175944  175950  175980       7  175938  175944 -175950  175980       8
  175938  175944 -175950  175980       9  175938  175944 -175950  175980       6
  175926  175908  175902  175938      34  175926  175908 -175902  175938      35
  175926  175908 -175902  175938      36  175926  175908 -175902  175938      37
  175914  175908  175902  175938      34  175914  175908 -175902  175938      35
  175914  175908 -175902  175938      36  175914  175908 -175902  175938      37
  175908  175902  175938  175941       3  175908  175902  175938  175944      11
  175908  175902 -175938  175944      12  175908  175902 -175938  175944      13
  175908  175902 -175938  175944       6  175902  175938  175944  175950       2
  175896  175902  175908  175914      38  175896  175902 -175908  175914      39
  175896  175902 -175908  175914      36  175896  175902 -175908  175914      40
  175896  175902  175908  175926      38  175896  175902 -175908  175926      39
  175896  175902 -175908  175926      36  175896  175902 -175908  175926      40
  175896  175902  175938  175941       3  175896  175902  175938  175944      21
  175896  175902 -175938  175944      22  175896  175902 -175938  175944      23
  175896  175902 -175938  175944       6  175983  175980  175986  175992       2
  175980  175986  175992  175998       1  175980  175986 -175992  175998       4
  175980  175986 -175992  175998       5  175980  175986 -175992  175998       6
  175980  175986  175992  176022       7  175980  175986 -175992  176022       8
  175980  175986 -175992  176022       9  175980  175986 -175992  176022       6
  175974  175956  175950  175980      86  175974  175956 -175950  175980      87
  175974  175956 -175950  175980      88  175974  175956 -175950  175980      89
  175962  175956  175950  175980      34  175962  175956 -175950  175980      35
  175962  175956 -175950  175980      36  175962  175956 -175950  175980      37
  175956  175950  175980  175983       3  175956  175950  175980  175986      11
  175956  175950 -175980  175986      12  175956  175950 -175980  175986      13
  175956  175950 -175980  175986       6  175950  175980  175986  175992       2
  175944  175950  175956  175962      38  175944  175950 -175956  175962      39
  175944  175950 -175956  175962      36  175944  175950 -175956  175962      40
  175944  175950  175956  175974      99  175944  175950 -175956  175974     100
  175944  175950 -175956  175974      88  175944  175950 -175956  175974     101
  175944  175950  175980  175983       3  175944  175950  175980  175986      21
  175944  175950 -175980  175986      22  175944  175950 -175980  175986      23
  175944  175950 -175980  175986       6  176025  176022  176028  176031       2
  176025  176022  176028  176058       2  176022  176028  176031  176040       1
  176022  176028 -176031  176040     102  176022  176028 -176031  176040      13
  176022  176028 -176031  176040       6  176022  176028  176058  176049       1
  176022  176028 -176058  176049       4  176022  176028 -176058  176049       5
  176022  176028 -176058  176049       6  176022  176028  176058  176064       7
  176022  176028 -176058  176064       8  176022  176028 -176058  176064       9
  176022  176028 -176058  176064       6  176016  175998  175992  176022      86
  176016  175998 -175992  176022      87  176016  175998 -175992  176022      88
  176016  175998 -175992  176022      89  176004  175998  175992  176022      34
  176004  175998 -175992  176022      35  176004  175998 -175992  176022      36
  176004  175998 -175992  176022      37  175998  175992  176022  176025       3
  175998  175992  176022  176028      11  175998  175992 -176022  176028      12
  175998  175992 -176022  176028      13  175998  175992 -176022  176028       6
  175992  176022  176028  176031       2  175992  176022  176028  176058       2
  175986  175992  175998  176004      38  175986  175992 -175998  176004      39
  175986  175992 -175998  176004      36  175986  175992 -175998  176004      40
  175986  175992  175998  176016      99  175986  175992 -175998  176016     100
  175986  175992 -175998  176016      88  175986  175992 -175998  176016     101
  175986  175992  176022  176025       3  175986  175992  176022  176028      21
  175986  175992 -176022  176028      22  175986  175992 -176022  176028      23
  175986  175992 -176022  176028       6  176067  176064  176070  176076       2
  176064  176070  176076  176082       1  176064  176070 -176076  176082       4
  176064  176070 -176076  176082       5  176064  176070 -176076  176082       6
  176064  176070  176076  176109       7  176064  176070 -176076  176109       8
  176064  176070 -176076  176109       9  176064  176070 -176076  176109       6
  176058  176064  176070  176076       2  176049  176058  176064  176067       3
  176049  176058  176064  176070      11  176049  176058 -176064  176070      12
  176049  176058 -176064  176070      13  176049  176058 -176064  176070       6
  176040  176031 -176028  176058       3  176040  176049  176058  176064      10
  176031  176028 -176058  176049       3  176031  176028  176058  176064       3
  176031  176040 -176049  176058      16  176031  176040 -176049  176058      17
  176031  176040 -176049  176058      18  176028  176031 -176040  176049      10
  176028  176058 -176049  176040      10  176028  176058  176064  176067       3
  176028  176058  176064  176070      21  176028  176058 -176064  176070      22
  176028  176058 -176064  176070      23  176028  176058 -176064  176070       6
  176112  176109  176115  176121       2  176109  176115  176121  176127       1
  176109  176115 -176121  176127       4  176109  176115 -176121  176127       5
  176109  176115 -176121  176127       6  176109  176115  176121  176154       7
  176109  176115 -176121  176154       8  176109  176115 -176121  176154       9
  176109  176115 -176121  176154       6  176091  176082  176076  176109      64
  176091  176082 -176076  176109      65  176091  176082 -176076  176109      54
  176091  176082 -176076  176109      66  176082  176076  176109  176112       3
  176082  176076  176109  176115      11  176082  176076 -176109  176115      12
  176082  176076 -176109  176115      13  176082  176076 -176109  176115       6
  176082  176091  176100  176103     117  176082  176091 -176100  176103     118
  176082  176091  176100  176106     117  176082  176091 -176100  176106     118
  176076  176082  176091  176100     119  176076  176082 -176091  176100     120
  176076  176082 -176091  176100     121  176076  176082 -176091  176100     122
  176076  176109  176115  176121       2  176070  176076  176082  176091      75
  176070  176076 -176082  176091      76  176070  176076 -176082  176091      54
  176070  176076 -176082  176091      77  176070  176076  176109  176112       3
  176070  176076  176109  176115      21  176070  176076 -176109  176115      22
  176070  176076 -176109  176115      23  176070  176076 -176109  176115       6
  176157  176154  176160  176166       2  176154  176160  176166  176172       1
  176154  176160 -176166  176172       4  176154  176160 -176166  176172       5
  176154  176160 -176166  176172       6  176154  176160  176166  176211       7
  176154  176160 -176166  176211       8  176154  176160 -176166  176211       9
  176154  176160 -176166  176211       6  176136  176127  176121  176154      64
  176136  176127 -176121  176154      65  176136  176127 -176121  176154      54
  176136  176127 -176121  176154      66  176127  176121  176154  176157       3
  176127  176121  176154  176160      11  176127  176121 -176154  176160      12
  176127  176121 -176154  176160      13  176127  176121 -176154  176160       6
  176127  176136  176145  176148     117  176127  176136 -176145  176148     118
  176127  176136  176145  176151     117  176127  176136 -176145  176151     118
  176121  176127  176136  176145     119  176121  176127 -176136  176145     120
  176121  176127 -176136  176145     121  176121  176127 -176136  176145     122
  176121  176154  176160  176166       2  176115  176121  176127  176136      75
  176115  176121 -176127  176136      76  176115  176121 -176127  176136      54
  176115  176121 -176127  176136      77  176115  176121  176154  176157       3
  176115  176121  176154  176160      21  176115  176121 -176154  176160      22
  176115  176121 -176154  176160      23  176115  176121 -176154  176160       6
  176214  176211  176217  176223       2  176211  176217  176223  176229       1
  176211  176217 -176223  176229       4  176211  176217 -176223  176229       5
  176211  176217 -176223  176229       6  176211  176217  176223  176241       7
  176211  176217 -176223  176241       8  176211  176217 -176223  176241       9
  176211  176217 -176223  176241       6  176190  176172  176166  176211     103
  176190  176172 -176166  176211     104  176190  176172 -176166  176211     105
  176190  176172 -176166  176211     106  176178  176172  176166  176211      34
  176178  176172 -176166  176211      35  176178  176172 -176166  176211      36
  176178  176172 -176166  176211      37  176178  176172  176190  176199     107
  176178  176172 -176190  176199     108  176178  176172 -176190  176199     109
  176178  176172 -176190  176199     110  176172  176166  176211  176214       3
  176172  176166  176211  176217      11  176172  176166 -176211  176217      12
  176172  176166 -176211  176217      13  176172  176166 -176211  176217       6
  176166  176172  176190  176199     111  176166  176172 -176190  176199     112
  176166  176172 -176190  176199     109  176166  176172 -176190  176199     113
  176166  176211  176217  176223       2  176160  176166  176172  176178      38
  176160  176166 -176172  176178      39  176160  176166 -176172  176178      36
  176160  176166 -176172  176178      40  176160  176166  176172  176190     114
  176160  176166 -176172  176190     115  176160  176166 -176172  176190     105
  176160  176166 -176172  176190     116  176160  176166  176211  176214       3
  176160  176166  176211  176217      21  176160  176166 -176211  176217      22
  176160  176166 -176211  176217      23  176160  176166 -176211  176217       6
  176244  176241  176247  176253       2  176241  176247  176253  176259       1
  176241  176247 -176253  176259       4  176241  176247 -176253  176259       5
  176241  176247 -176253  176259       6  176241  176247  176253  176292       7
  176241  176247 -176253  176292       8  176241  176247 -176253  176292       9
  176241  176247 -176253  176292       6  176229  176223  176241  176244       3
  176229  176223  176241  176247      11  176229  176223 -176241  176247      12
  176229  176223 -176241  176247      13  176229  176223 -176241  176247       6
  176223  176241  176247  176253       2  176217  176223  176241  176244       3
  176217  176223  176241  176247      21  176217  176223 -176241  176247      22
  176217  176223 -176241  176247      23  176217  176223 -176241  176247       6
  176295  176292  176298  176304       2  176292  176298  176304  176310       1
  176292  176298 -176304  176310       4  176292  176298 -176304  176310       5
  176292  176298 -176304  176310       6  176292  176298  176304  176340       7
  176292  176298 -176304  176340       8  176292  176298 -176304  176340       9
  176292  176298 -176304  176340       6  176268  176259  176253  176292      64
  176268  176259 -176253  176292      65  176268  176259 -176253  176292      54
  176268  176259 -176253  176292      66  176259  176253  176292  176295       3
  176259  176253  176292  176298      11  176259  176253 -176292  176298      12
  176259  176253 -176292  176298      13  176259  176253 -176292  176298       6
  176259  176268  176277  176280       7  176259  176268  176277  176283      78
  176259  176268 -176277  176283      79  176259  176268 -176277  176283      80
  176259  176268 -176277  176283      81  176253  176259  176268  176277      82
  176253  176259 -176268  176277      83  176253  176259 -176268  176277      84
  176253  176259 -176268  176277      85  176253  176292  176298  176304       2
  176247  176253  176259  176268      75  176247  176253 -176259  176268      76
  176247  176253 -176259  176268      54  176247  176253 -176259  176268      77
  176247  176253  176292  176295       3  176247  176253  176292  176298      21
  176247  176253 -176292  176298      22  176247  176253 -176292  176298      23
  176247  176253 -176292  176298       6  176343  176340  176346  176352       2
  176340  176346  176352  176358       1  176340  176346 -176352  176358       4
  176340  176346 -176352  176358       5  176340  176346 -176352  176358       6
  176340  176346  176352  176370       7  176340  176346 -176352  176370       8
  176340  176346 -176352  176370       9  176340  176346 -176352  176370       6
  176328  176310  176304  176340      34  176328  176310 -176304  176340      35
  176328  176310 -176304  176340      36  176328  176310 -176304  176340      37
  176316  176310  176304  176340      34  176316  176310 -176304  176340      35
  176316  176310 -176304  176340      36  176316  176310 -176304  176340      37
  176310  176304  176340  176343       3  176310  176304  176340  176346      11
  176310  176304 -176340  176346      12  176310  176304 -176340  176346      13
  176310  176304 -176340  176346       6  176304  176340  176346  176352       2
  176298  176304  176310  176316      38  176298  176304 -176310  176316      39
  176298  176304 -176310  176316      36  176298  176304 -176310  176316      40
  176298  176304  176310  176328      38  176298  176304 -176310  176328      39
  176298  176304 -176310  176328      36  176298  176304 -176310  176328      40
  176298  176304  176340  176343       3  176298  176304  176340  176346      21
  176298  176304 -176340  176346      22  176298  176304 -176340  176346      23
  176298  176304 -176340  176346       6  176373  176370  176376  176382       2
  176370  176376  176382  176388       1  176370  176376 -176382  176388       4
  176370  176376 -176382  176388       5  176370  176376 -176382  176388       6
  176370  176376  176382  176412       7  176370  176376 -176382  176412       8
  176370  176376 -176382  176412       9  176370  176376 -176382  176412       6
  176358  176352  176370  176373       3  176358  176352  176370  176376      11
  176358  176352 -176370  176376      12  176358  176352 -176370  176376      13
  176358  176352 -176370  176376       6  176352  176370  176376  176382       2
  176346  176352  176370  176373       3  176346  176352  176370  176376      21
  176346  176352 -176370  176376      22  176346  176352 -176370  176376      23
  176346  176352 -176370  176376       6  176415  176412  176418  176424       2
  176412  176418  176424  176430       1  176412  176418 -176424  176430       4
  176412  176418 -176424  176430       5  176412  176418 -176424  176430       6
  176412  176418  176424  176469       7  176412  176418 -176424  176469       8
  176412  176418 -176424  176469       9  176412  176418 -176424  176469       6
  176406  176388  176382  176412      86  176406  176388 -176382  176412      87
  176406  176388 -176382  176412      88  176406  176388 -176382  176412      89
  176394  176388  176382  176412      34  176394  176388 -176382  176412      35
  176394  176388 -176382  176412      36  176394  176388 -176382  176412      37
  176388  176382  176412  176415       3  176388  176382  176412  176418      11
  176388  176382 -176412  176418      12  176388  176382 -176412  176418      13
  176388  176382 -176412  176418       6  176382  176412  176418  176424       2
  176376  176382  176388  176394      38  176376  176382 -176388  176394      39
  176376  176382 -176388  176394      36  176376  176382 -176388  176394      40
  176376  176382  176388  176406      99  176376  176382 -176388  176406     100
  176376  176382 -176388  176406      88  176376  176382 -176388  176406     101
  176376  176382  176412  176415       3  176376  176382  176412  176418      21
  176376  176382 -176412  176418      22  176376  176382 -176412  176418      23
  176376  176382 -176412  176418       6  176472  176469  176475  176481       2
  176469  176475  176481  176487       1  176469  176475 -176481  176487       4
  176469  176475 -176481  176487       5  176469  176475 -176481  176487       6
  176469  176475  176481  176502       7  176469  176475 -176481  176502       8
  176469  176475 -176481  176502       9  176469  176475 -176481  176502       6
  176448  176430  176424  176469     103  176448  176430 -176424  176469     104
  176448  176430 -176424  176469     105  176448  176430 -176424  176469     106
  176436  176430  176424  176469      34  176436  176430 -176424  176469      35
  176436  176430 -176424  176469      36  176436  176430 -176424  176469      37
  176436  176430  176448  176457     107  176436  176430 -176448  176457     108
  176436  176430 -176448  176457     109  176436  176430 -176448  176457     110
  176430  176424  176469  176472       3  176430  176424  176469  176475      11
  176430  176424 -176469  176475      12  176430  176424 -176469  176475      13
  176430  176424 -176469  176475       6  176424  176430  176448  176457     111
  176424  176430 -176448  176457     112  176424  176430 -176448  176457     109
  176424  176430 -176448  176457     113  176424  176469  176475  176481       2
  176418  176424  176430  176436      38  176418  176424 -176430  176436      39
  176418  176424 -176430  176436      36  176418  176424 -176430  176436      40
  176418  176424  176430  176448     114  176418  176424 -176430  176448     115
  176418  176424 -176430  176448     105  176418  176424 -176430  176448     116
  176418  176424  176469  176472       3  176418  176424  176469  176475      21
  176418  176424 -176469  176475      22  176418  176424 -176469  176475      23
  176418  176424 -176469  176475       6  176505  176502  176508  176514       2
  176502  176508  176514  176520       1  176502  176508 -176514  176520       4
  176502  176508 -176514  176520       5  176502  176508 -176514  176520       6
  176502  176508  176514  176532       7  176502  176508 -176514  176532       8
  176502  176508 -176514  176532       9  176502  176508 -176514  176532       6
  176496  176487  176481  176502     123  176496  176487 -176481  176502     124
  176496  176487 -176481  176502     125  176496  176487 -176481  176502     126
  176487  176481  176502  176505       3  176487  176481  176502  176508      11
  176487  176481 -176502  176508      12  176487  176481 -176502  176508      13
  176487  176481 -176502  176508       6  176481  176502  176508  176514       2
  176475  176481  176487  176496     131  176475  176481 -176487  176496     132
  176475  176481 -176487  176496     125  176475  176481 -176487  176496     133
  176475  176481  176502  176505       3  176475  176481  176502  176508      21
  176475  176481 -176502  176508      22  176475  176481 -176502  176508      23
  176475  176481 -176502  176508       6  176535  176532  176538  176544       2
  176532  176538  176544  176550       1  176532  176538 -176544  176550       4
  176532  176538 -176544  176550       5  176532  176538 -176544  176550       6
  176532  176538  176544  176574       7  176532  176538 -176544  176574       8
  176532  176538 -176544  176574       9  176532  176538 -176544  176574       6
  176520  176514  176532  176535       3  176520  176514  176532  176538      11
  176520  176514 -176532  176538      12  176520  176514 -176532  176538      13
  176520  176514 -176532  176538       6  176514  176532  176538  176544       2
  176508  176514  176532  176535       3  176508  176514  176532  176538      21
  176508  176514 -176532  176538      22  176508  176514 -176532  176538      23
  176508  176514 -176532  176538       6  176577  176574  176580  176586       2
  176574  176580  176586  176595       7  176574  176580 -176586  176595       8
  176574  176580 -176586  176595       9  176574  176580 -176586  176595       6
  176559  176550  176544  176574     153  176559  176550 -176544  176574     154
  176559  176550 -176544  176574     155  176559  176550 -176544  176574     156
  176550  176544  176574  176577       3  176550  176544  176574  176580      11
  176550  176544 -176574  176580      12  176550  176544 -176574  176580      13
  176550  176544 -176574  176580       6  176544  176550  176559  176562       7
  176544  176550  176559  176565     157  176544  176550 -176559  176565     158
  176544  176550 -176559  176565     159  176544  176550 -176559  176565     160
  176544  176574  176580  176586       2  176538  176544  176550  176559     161
  176538  176544 -176550  176559     162  176538  176544 -176550  176559     155
  176538  176544 -176550  176559     163  176538  176544  176574  176577       3
  176538  176544  176574  176580      21  176538  176544 -176574  176580      22
  176538  176544 -176574  176580      23  176538  176544 -176574  176580       6
  176598  176595  176601  176607       2  176595  176601  176607  176613       1
  176595  176601 -176607  176613       4  176595  176601 -176607  176613       5
  176595  176601 -176607  176613       6  176595  176601  176607  176631       7
  176595  176601 -176607  176631       8  176595  176601 -176607  176631       9
  176595  176601 -176607  176631       6  176586  176595  176601  176607       2
  176580  176586  176595  176598       3  176580  176586  176595  176601      21
  176580  176586 -176595  176601      22  176580  176586 -176595  176601      23
  176580  176586 -176595  176601       6  176634  176631  176637  176643       2
  176631  176637  176643  176649       1  176631  176637 -176643  176649       4
  176631  176637 -176643  176649       5  176631  176637 -176643  176649       6
  176631  176637  176643  176697       7  176631  176637 -176643  176697       8
  176631  176637 -176643  176697       9  176631  176637 -176643  176697       6
  176622  176613  176607  176631      24  176622  176613 -176607  176631      25
  176622  176613 -176607  176631      26  176622  176613 -176607  176631      27
  176613  176607  176631  176634       3  176613  176607  176631  176637      11
  176613  176607 -176631  176637      12  176613  176607 -176631  176637      13
  176613  176607 -176631  176637       6  176607  176613  176622  176625       7
  176607  176613 -176622  176625      28  176607  176613 -176622  176625      29
  176607  176613 -176622  176625      30  176607  176613  176622  176628       7
  176607  176613 -176622  176628      28  176607  176613 -176622  176628      29
  176607  176613 -176622  176628      30  176607  176631  176637  176643       2
  176601  176607  176613  176622      31  176601  176607 -176613  176622      32
  176601  176607 -176613  176622      26  176601  176607 -176613  176622      33
  176601  176607  176631  176634       3  176601  176607  176631  176637      21
  176601  176607 -176631  176637      22  176601  176607 -176631  176637      23
  176601  176607 -176631  176637       6  176700  176697  176703  176709       2
  176697  176703  176709  176715       1  176697  176703 -176709  176715       4
  176697  176703 -176709  176715       5  176697  176703 -176709  176715       6
  176697  176703  176709  176742       7  176697  176703 -176709  176742       8
  176697  176703 -176709  176742       9  176697  176703 -176709  176742       6
  176658  176649  176643  176697      10  176658  176667  176676  176685      10
  176649  176643  176697  176700       3  176649  176643  176697  176703      11
  176649  176643 -176697  176703      12  176649  176643 -176697  176703      13
  176649  176643 -176697  176703       6  176649  176658  176667  176676      16
  176649  176658 -176667  176676      17  176649  176658 -176667  176676      18
  176643  176649  176658  176667      16  176643  176649 -176658  176667      17
  176643  176649 -176658  176667      18  176643  176697  176703  176709       2
  176637  176643  176649  176658      10  176637  176643  176697  176700       3
  176637  176643  176697  176703      21  176637  176643 -176697  176703      22
  176637  176643 -176697  176703      23  176637  176643 -176697  176703       6
  176745  176742  176748  176754       2  176742  176748  176754  176760       1
  176742  176748 -176754  176760       4  176742  176748 -176754  176760       5
  176742  176748 -176754  176760       6  176742  176748  176754  176799       7
  176742  176748 -176754  176799       8  176742  176748 -176754  176799       9
  176742  176748 -176754  176799       6  176724  176715  176709  176742      64
  176724  176715 -176709  176742      65  176724  176715 -176709  176742      54
  176724  176715 -176709  176742      66  176715  176709  176742  176745       3
  176715  176709  176742  176748      11  176715  176709 -176742  176748      12
  176715  176709 -176742  176748      13  176715  176709 -176742  176748       6
  176715  176724  176733  176736     117  176715  176724 -176733  176736     118
  176715  176724  176733  176739     117  176715  176724 -176733  176739     118
  176709  176715  176724  176733     119  176709  176715 -176724  176733     120
  176709  176715 -176724  176733     121  176709  176715 -176724  176733     122
  176709  176742  176748  176754       2  176703  176709  176715  176724      75
  176703  176709 -176715  176724      76  176703  176709 -176715  176724      54
  176703  176709 -176715  176724      77  176703  176709  176742  176745       3
  176703  176709  176742  176748      21  176703  176709 -176742  176748      22
  176703  176709 -176742  176748      23  176703  176709 -176742  176748       6
  176802  176799  176805  176811       2  176799  176805  176811  176820       7
  176799  176805 -176811  176820       8  176799  176805 -176811  176820       9
  176799  176805 -176811  176820       6  176778  176760  176754  176799     103
  176778  176760 -176754  176799     104  176778  176760 -176754  176799     105
  176778  176760 -176754  176799     106  176766  176760  176754  176799      34
  176766  176760 -176754  176799      35  176766  176760 -176754  176799      36
  176766  176760 -176754  176799      37  176766  176760  176778  176787     107
  176766  176760 -176778  176787     108  176766  176760 -176778  176787     109
  176766  176760 -176778  176787     110  176760  176754  176799  176802       3
  176760  176754  176799  176805      11  176760  176754 -176799  176805      12
  176760  176754 -176799  176805      13  176760  176754 -176799  176805       6
  176754  176760  176778  176787     111  176754  176760 -176778  176787     112
  176754  176760 -176778  176787     109  176754  176760 -176778  176787     113
  176754  176799  176805  176811       2  176748  176754  176760  176766      38
  176748  176754 -176760  176766      39  176748  176754 -176760  176766      36
  176748  176754 -176760  176766      40  176748  176754  176760  176778     114
  176748  176754 -176760  176778     115  176748  176754 -176760  176778     105
  176748  176754 -176760  176778     116  176748  176754  176799  176802       3
  176748  176754  176799  176805      21  176748  176754 -176799  176805      22
  176748  176754 -176799  176805      23  176748  176754 -176799  176805       6
  176823  176820  176826  176832       2  176820  176826  176832  176838       1
  176820  176826 -176832  176838       4  176820  176826 -176832  176838       5
  176820  176826 -176832  176838       6  176820  176826  176832  176862       7
  176820  176826 -176832  176862       8  176820  176826 -176832  176862       9
  176820  176826 -176832  176862       6  176811  176820  176826  176832       2
  176805  176811  176820  176823       3  176805  176811  176820  176826      21
  176805  176811 -176820  176826      22  176805  176811 -176820  176826      23
  176805  176811 -176820  176826       6  176865  176862  176868  176874       2
  176862  176868  176874  176880       1  176862  176868 -176874  176880       4
  176862  176868 -176874  176880       5  176862  176868 -176874  176880       6
  176862  176868  176874  176919       7  176862  176868 -176874  176919       8
  176862  176868 -176874  176919       9  176862  176868 -176874  176919       6
  176847  176838  176832  176862     153  176847  176838 -176832  176862     154
  176847  176838 -176832  176862     155  176847  176838 -176832  176862     156
  176838  176832  176862  176865       3  176838  176832  176862  176868      11
  176838  176832 -176862  176868      12  176838  176832 -176862  176868      13
  176838  176832 -176862  176868       6  176832  176838  176847  176850       7
  176832  176838  176847  176853     157  176832  176838 -176847  176853     158
  176832  176838 -176847  176853     159  176832  176838 -176847  176853     160
  176832  176862  176868  176874       2  176826  176832  176838  176847     161
  176826  176832 -176838  176847     162  176826  176832 -176838  176847     155
  176826  176832 -176838  176847     163  176826  176832  176862  176865       3
  176826  176832  176862  176868      21  176826  176832 -176862  176868      22
  176826  176832 -176862  176868      23  176826  176832 -176862  176868       6
  176922  176919  176925  176931       2  176919  176925  176931  176937       1
  176919  176925 -176931  176937       4  176919  176925 -176931  176937       5
  176919  176925 -176931  176937       6  176919  176925  176931  176976       7
  176919  176925 -176931  176976       8  176919  176925 -176931  176976       9
  176919  176925 -176931  176976       6  176898  176880  176874  176919     103
  176898  176880 -176874  176919     104  176898  176880 -176874  176919     105
  176898  176880 -176874  176919     106  176886  176880  176874  176919      34
  176886  176880 -176874  176919      35  176886  176880 -176874  176919      36
  176886  176880 -176874  176919      37  176886  176880  176898  176907     107
  176886  176880 -176898  176907     108  176886  176880 -176898  176907     109
  176886  176880 -176898  176907     110  176880  176874  176919  176922       3
  176880  176874  176919  176925      11  176880  176874 -176919  176925      12
  176880  176874 -176919  176925      13  176880  176874 -176919  176925       6
  176874  176880  176898  176907     111  176874  176880 -176898  176907     112
  176874  176880 -176898  176907     109  176874  176880 -176898  176907     113
  176874  176919  176925  176931       2  176868  176874  176880  176886      38
  176868  176874 -176880  176886      39  176868  176874 -176880  176886      36
  176868  176874 -176880  176886      40  176868  176874  176880  176898     114
  176868  176874 -176880  176898     115  176868  176874 -176880  176898     105
  176868  176874 -176880  176898     116  176868  176874  176919  176922       3
  176868  176874  176919  176925      21  176868  176874 -176919  176925      22
  176868  176874 -176919  176925      23  176868  176874 -176919  176925       6
  176979  176976  176982  176988       2  176976  176982  176988  176994       1
  176976  176982 -176988  176994       4  176976  176982 -176988  176994       5
  176976  176982 -176988  176994       6  176976  176982  176988  177009       7
  176976  176982 -176988  177009       8  176976  176982 -176988  177009       9
  176976  176982 -176988  177009       6  176955  176937  176931  176976     103
  176955  176937 -176931  176976     104  176955  176937 -176931  176976     105
  176955  176937 -176931  176976     106  176943  176937  176931  176976      34
  176943  176937 -176931  176976      35  176943  176937 -176931  176976      36
  176943  176937 -176931  176976      37  176943  176937  176955  176964     107
  176943  176937 -176955  176964     108  176943  176937 -176955  176964     109
  176943  176937 -176955  176964     110  176937  176931  176976  176979       3
  176937  176931  176976  176982      11  176937  176931 -176976  176982      12
  176937  176931 -176976  176982      13  176937  176931 -176976  176982       6
  176931  176937  176955  176964     111  176931  176937 -176955  176964     112
  176931  176937 -176955  176964     109  176931  176937 -176955  176964     113
  176931  176976  176982  176988       2  176925  176931  176937  176943      38
  176925  176931 -176937  176943      39  176925  176931 -176937  176943      36
  176925  176931 -176937  176943      40  176925  176931  176937  176955     114
  176925  176931 -176937  176955     115  176925  176931 -176937  176955     105
  176925  176931 -176937  176955     116  176925  176931  176976  176979       3
  176925  176931  176976  176982      21  176925  176931 -176976  176982      22
  176925  176931 -176976  176982      23  176925  176931 -176976  176982       6
  177012  177009  177015  177021       2  177009  177015  177021  177027       1
  177009  177015 -177021  177027       4  177009  177015 -177021  177027       5
  177009  177015 -177021  177027       6  177009  177015  177021  177045       7
  177009  177015 -177021  177045       8  177009  177015 -177021  177045       9
  177009  177015 -177021  177045       6  177003  176994  176988  177009     123
  177003  176994 -176988  177009     124  177003  176994 -176988  177009     125
  177003  176994 -176988  177009     126  176994  176988  177009  177012       3
  176994  176988  177009  177015      11  176994  176988 -177009  177015      12
  176994  176988 -177009  177015      13  176994  176988 -177009  177015       6
  176988  177009  177015  177021       2  176982  176988  176994  177003     131
  176982  176988 -176994  177003     132  176982  176988 -176994  177003     125
  176982  176988 -176994  177003     133  176982  176988  177009  177012       3
  176982  176988  177009  177015      21  176982  176988 -177009  177015      22
  176982  176988 -177009  177015      23  176982  176988 -177009  177015       6
  177048  177045  177051  177057       2  177045  177051  177057  177063       1
  177045  177051 -177057  177063       4  177045  177051 -177057  177063       5
  177045  177051 -177057  177063       6  177045  177051  177057  177075       7
  177045  177051 -177057  177075       8  177045  177051 -177057  177075       9
  177045  177051 -177057  177075       6  177036  177027  177021  177045      24
  177036  177027 -177021  177045      25  177036  177027 -177021  177045      26
  177036  177027 -177021  177045      27  177027  177021  177045  177048       3
  177027  177021  177045  177051      11  177027  177021 -177045  177051      12
  177027  177021 -177045  177051      13  177027  177021 -177045  177051       6
  177021  177027  177036  177039       7  177021  177027 -177036  177039      28
  177021  177027 -177036  177039      29  177021  177027 -177036  177039      30
  177021  177027  177036  177042       7  177021  177027 -177036  177042      28
  177021  177027 -177036  177042      29  177021  177027 -177036  177042      30
  177021  177045  177051  177057       2  177015  177021  177027  177036      31
  177015  177021 -177027  177036      32  177015  177021 -177027  177036      26
  177015  177021 -177027  177036      33  177015  177021  177045  177048       3
  177015  177021  177045  177051      21  177015  177021 -177045  177051      22
  177015  177021 -177045  177051      23  177015  177021 -177045  177051       6
  177078  177075  177081  177087       2  177075  177081  177087  177093       1
  177075  177081 -177087  177093       4  177075  177081 -177087  177093       5
  177075  177081 -177087  177093       6  177075  177081  177087  177126       7
  177075  177081 -177087  177126       8  177075  177081 -177087  177126       9
  177075  177081 -177087  177126       6  177063  177057  177075  177078       3
  177063  177057  177075  177081      11  177063  177057 -177075  177081      12
  177063  177057 -177075  177081      13  177063  177057 -177075  177081       6
  177057  177075  177081  177087       2  177051  177057  177075  177078       3
  177051  177057  177075  177081      21  177051  177057 -177075  177081      22
  177051  177057 -177075  177081      23  177051  177057 -177075  177081       6
  177129  177126  177132  177138       2  177126  177132  177138  177144       1
  177126  177132 -177138  177144       4  177126  177132 -177138  177144       5
  177126  177132 -177138  177144       6  177126  177132  177138  177192       7
  177126  177132 -177138  177192       8  177126  177132 -177138  177192       9
  177126  177132 -177138  177192       6  177102  177093  177087  177126      64
  177102  177093 -177087  177126      65  177102  177093 -177087  177126      54
  177102  177093 -177087  177126      66  177093  177087  177126  177129       3
  177093  177087  177126  177132      11  177093  177087 -177126  177132      12
  177093  177087 -177126  177132      13  177093  177087 -177126  177132       6
  177093  177102  177111  177114      67  177093  177102 -177111  177114      68
  177093  177102 -177111  177114      69  177093  177102 -177111  177114      70
  177087  177093  177102  177111      71  177087  177093 -177102  177111      72
  177087  177093 -177102  177111      73  177087  177093 -177102  177111      74
  177087  177126  177132  177138       2  177081  177087  177093  177102      75
  177081  177087 -177093  177102      76  177081  177087 -177093  177102      54
  177081  177087 -177093  177102      77  177081  177087  177126  177129       3
  177081  177087  177126  177132      21  177081  177087 -177126  177132      22
  177081  177087 -177126  177132      23  177081  177087 -177126  177132       6
  177195  177192  177198  177204       2  177192  177198  177204  177210       1
  177192  177198 -177204  177210       4  177192  177198 -177204  177210       5
  177192  177198 -177204  177210       6  177192  177198  177204  177258       7
  177192  177198 -177204  177258       8  177192  177198 -177204  177258       9
  177192  177198 -177204  177258       6  177153  177144  177138  177192      10
  177153  177162  177171  177180      10  177144  177138  177192  177195       3
  177144  177138  177192  177198      11  177144  177138 -177192  177198      12
  177144  177138 -177192  177198      13  177144  177138 -177192  177198       6
  177144  177153  177162  177171      16  177144  177153 -177162  177171      17
  177144  177153 -177162  177171      18  177138  177144  177153  177162      16
  177138  177144 -177153  177162      17  177138  177144 -177153  177162      18
  177138  177192  177198  177204       2  177132  177138  177144  177153      10
  177132  177138  177192  177195       3  177132  177138  177192  177198      21
  177132  177138 -177192  177198      22  177132  177138 -177192  177198      23
  177132  177138 -177192  177198       6  177261  177258  177264  177270       2
  177258  177264  177270  177276       1  177258  177264 -177270  177276       4
  177258  177264 -177270  177276       5  177258  177264 -177270  177276       6
  177258  177264  177270  177306       7  177258  177264 -177270  177306       8
  177258  177264 -177270  177306       9  177258  177264 -177270  177306       6
  177219  177210  177204  177258      10  177219  177228  177237  177246      10
  177210  177204  177258  177261       3  177210  177204  177258  177264      11
  177210  177204 -177258  177264      12  177210  177204 -177258  177264      13
  177210  177204 -177258  177264       6  177210  177219  177228  177237      16
  177210  177219 -177228  177237      17  177210  177219 -177228  177237      18
  177204  177210  177219  177228      16  177204  177210 -177219  177228      17
  177204  177210 -177219  177228      18  177204  177258  177264  177270       2
  177198  177204  177210  177219      10  177198  177204  177258  177261       3
  177198  177204  177258  177264      21  177198  177204 -177258  177264      22
  177198  177204 -177258  177264      23  177198  177204 -177258  177264       6
  177309  177306  177312  177318       2  177306  177312  177318  177327       7
  177306  177312 -177318  177327       8  177306  177312 -177318  177327       9
  177306  177312 -177318  177327       6  177294  177276  177270  177306      34
  177294  177276 -177270  177306      35  177294  177276 -177270  177306      36
  177294  177276 -177270  177306      37  177282  177276  177270  177306      34
  177282  177276 -177270  177306      35  177282  177276 -177270  177306      36
  177282  177276 -177270  177306      37  177276  177270  177306  177309       3
  177276  177270  177306  177312      11  177276  177270 -177306  177312      12
  177276  177270 -177306  177312      13  177276  177270 -177306  177312       6
  177270  177306  177312  177318       2  177264  177270  177276  177282      38
  177264  177270 -177276  177282      39  177264  177270 -177276  177282      36
  177264  177270 -177276  177282      40  177264  177270  177276  177294      38
  177264  177270 -177276  177294      39  177264  177270 -177276  177294      36
  177264  177270 -177276  177294      40  177264  177270  177306  177309       3
  177264  177270  177306  177312      21  177264  177270 -177306  177312      22
  177264  177270 -177306  177312      23  177264  177270 -177306  177312       6
  177330  177327  177333  177339       2  177327  177333  177339  177345       1
  177327  177333 -177339  177345       4  177327  177333 -177339  177345       5
  177327  177333 -177339  177345       6  177327  177333  177339  177399       7
  177327  177333 -177339  177399       8  177327  177333 -177339  177399       9
  177327  177333 -177339  177399       6  177318  177327  177333  177339       2
  177312  177318  177327  177330       3  177312  177318  177327  177333      21
  177312  177318 -177327  177333      22  177312  177318 -177327  177333      23
  177312  177318 -177327  177333       6  177402  177399  177405  177411       2
  177399  177405  177411  177417       1  177399  177405 -177411  177417       4
  177399  177405 -177411  177417       5  177399  177405 -177411  177417       6
  177399  177405  177411  177465       7  177399  177405 -177411  177465       8
  177399  177405 -177411  177465       9  177399  177405 -177411  177465       6
  177363  177372  177378  177381      51  177363  177372 -177378  177381       6
  177363  177372  177378  177390      51  177363  177372 -177378  177390       6
  177354  177345  177339  177399      10  177354  177363  177372  177378       7
  177354  177363 -177372  177378      29  177345  177339  177399  177402       3
  177345  177339  177399  177405      11  177345  177339 -177399  177405      12
  177345  177339 -177399  177405      13  177345  177339 -177399  177405       6
  177345  177354  177363  177372      10  177339  177345  177354  177363      16
  177339  177345 -177354  177363      17  177339  177345 -177354  177363      18
  177339  177399  177405  177411       2  177333  177339  177345  177354      10
  177333  177339  177399  177402       3  177333  177339  177399  177405      21
  177333  177339 -177399  177405      22  177333  177339 -177399  177405      23
  177333  177339 -177399  177405       6  177468  177465  177471  177477       2
  177465  177471  177477  177486       7  177465  177471 -177477  177486       8
  177465  177471 -177477  177486       9  177465  177471 -177477  177486       6
  177426  177417  177411  177465      10  177426  177435  177444  177453      10
  177417  177411  177465  177468       3  177417  177411  177465  177471      11
  177417  177411 -177465  177471      12  177417  177411 -177465  177471      13
  177417  177411 -177465  177471       6  177417  177426  177435  177444      16
  177417  177426 -177435  177444      17  177417  177426 -177435  177444      18
  177411  177417  177426  177435      16  177411  177417 -177426  177435      17
  177411  177417 -177426  177435      18  177411  177465  177471  177477       2
  177405  177411  177417  177426      10  177405  177411  177465  177468       3
  177405  177411  177465  177471      21  177405  177411 -177465  177471      22
  177405  177411 -177465  177471      23  177405  177411 -177465  177471       6
  177489  177486  177492  177498       2  177486  177492  177498  177504       1
  177486  177492 -177498  177504       4  177486  177492 -177498  177504       5
  177486  177492 -177498  177504       6  177486  177492  177498  177534       7
  177486  177492 -177498  177534       8  177486  177492 -177498  177534       9
  177486  177492 -177498  177534       6  177477  177486  177492  177498       2
  177471  177477  177486  177489       3  177471  177477  177486  177492      21
  177471  177477 -177486  177492      22  177471  177477 -177486  177492      23
  177471  177477 -177486  177492       6  177537  177534  177540  177546       2
  177534  177540  177546  177552       1  177534  177540 -177546  177552       4
  177534  177540 -177546  177552       5  177534  177540 -177546  177552       6
  177534  177540  177546  177591       7  177534  177540 -177546  177591       8
  177534  177540 -177546  177591       9  177534  177540 -177546  177591       6
  177522  177504  177498  177534      34  177522  177504 -177498  177534      35
  177522  177504 -177498  177534      36  177522  177504 -177498  177534      37
  177510  177504  177498  177534      34  177510  177504 -177498  177534      35
  177510  177504 -177498  177534      36  177510  177504 -177498  177534      37
  177504  177498  177534  177537       3  177504  177498  177534  177540      11
  177504  177498 -177534  177540      12  177504  177498 -177534  177540      13
  177504  177498 -177534  177540       6  177498  177534  177540  177546       2
  177492  177498  177504  177510      38  177492  177498 -177504  177510      39
  177492  177498 -177504  177510      36  177492  177498 -177504  177510      40
  177492  177498  177504  177522      38  177492  177498 -177504  177522      39
  177492  177498 -177504  177522      36  177492  177498 -177504  177522      40
  177492  177498  177534  177537       3  177492  177498  177534  177540      21
  177492  177498 -177534  177540      22  177492  177498 -177534  177540      23
  177492  177498 -177534  177540       6  177594  177591  177597  177603       2
  177591  177597  177603  177609       1  177591  177597 -177603  177609       4
  177591  177597 -177603  177609       5  177591  177597 -177603  177609       6
  177591  177597  177603  177633       7  177591  177597 -177603  177633       8
  177591  177597 -177603  177633       9  177591  177597 -177603  177633       6
  177570  177552  177546  177591     103  177570  177552 -177546  177591     104
  177570  177552 -177546  177591     105  177570  177552 -177546  177591     106
  177558  177552  177546  177591      34  177558  177552 -177546  177591      35
  177558  177552 -177546  177591      36  177558  177552 -177546  177591      37
  177558  177552  177570  177579     107  177558  177552 -177570  177579     108
  177558  177552 -177570  177579     109  177558  177552 -177570  177579     110
  177552  177546  177591  177594       3  177552  177546  177591  177597      11
  177552  177546 -177591  177597      12  177552  177546 -177591  177597      13
  177552  177546 -177591  177597       6  177546  177552  177570  177579     111
  177546  177552 -177570  177579     112  177546  177552 -177570  177579     109
  177546  177552 -177570  177579     113  177546  177591  177597  177603       2
  177540  177546  177552  177558      38  177540  177546 -177552  177558      39
  177540  177546 -177552  177558      36  177540  177546 -177552  177558      40
  177540  177546  177552  177570     114  177540  177546 -177552  177570     115
  177540  177546 -177552  177570     105  177540  177546 -177552  177570     116
  177540  177546  177591  177594       3  177540  177546  177591  177597      21
  177540  177546 -177591  177597      22  177540  177546 -177591  177597      23
  177540  177546 -177591  177597       6  177636  177633  177639  177645       2
  177633  177639  177645  177651       1  177633  177639 -177645  177651       4
  177633  177639 -177645  177651       5  177633  177639 -177645  177651       6
  177633  177639  177645  177681       7  177633  177639 -177645  177681       8
  177633  177639 -177645  177681       9  177633  177639 -177645  177681       6
  177627  177609  177603  177633      86  177627  177609 -177603  177633      87
  177627  177609 -177603  177633      88  177627  177609 -177603  177633      89
  177615  177609  177603  177633      34  177615  177609 -177603  177633      35
  177615  177609 -177603  177633      36  177615  177609 -177603  177633      37
  177609  177603  177633  177636       3  177609  177603  177633  177639      11
  177609  177603 -177633  177639      12  177609  177603 -177633  177639      13
  177609  177603 -177633  177639       6  177603  177633  177639  177645       2
  177597  177603  177609  177615      38  177597  177603 -177609  177615      39
  177597  177603 -177609  177615      36  177597  177603 -177609  177615      40
  177597  177603  177609  177627      99  177597  177603 -177609  177627     100
  177597  177603 -177609  177627      88  177597  177603 -177609  177627     101
  177597  177603  177633  177636       3  177597  177603  177633  177639      21
  177597  177603 -177633  177639      22  177597  177603 -177633  177639      23
  177597  177603 -177633  177639       6  177684  177681  177687  177693       2
  177681  177687  177693  177699       1  177681  177687 -177693  177699       4
  177681  177687 -177693  177699       5  177681  177687 -177693  177699       6
  177681  177687  177693  177747       7  177681  177687 -177693  177747       8
  177681  177687 -177693  177747       9  177681  177687 -177693  177747       6
  177669  177651  177645  177681      34  177669  177651 -177645  177681      35
  177669  177651 -177645  177681      36  177669  177651 -177645  177681      37
  177657  177651  177645  177681      34  177657  177651 -177645  177681      35
  177657  177651 -177645  177681      36  177657  177651 -177645  177681      37
  177651  177645  177681  177684       3  177651  177645  177681  177687      11
  177651  177645 -177681  177687      12  177651  177645 -177681  177687      13
  177651  177645 -177681  177687       6  177645  177681  177687  177693       2
  177639  177645  177651  177657      38  177639  177645 -177651  177657      39
  177639  177645 -177651  177657      36  177639  177645 -177651  177657      40
  177639  177645  177651  177669      38  177639  177645 -177651  177669      39
  177639  177645 -177651  177669      36  177639  177645 -177651  177669      40
  177639  177645  177681  177684       3  177639  177645  177681  177687      21
  177639  177645 -177681  177687      22  177639  177645 -177681  177687      23
  177639  177645 -177681  177687       6  177750  177747  177753  177759       2
  177747  177753  177759  177765       1  177747  177753 -177759  177765       4
  177747  177753 -177759  177765       5  177747  177753 -177759  177765       6
  177747  177753  177759  177783       7  177747  177753 -177759  177783       8
  177747  177753 -177759  177783       9  177747  177753 -177759  177783       6
  177708  177699  177693  177747      10  177708  177717  177726  177735      10
  177699  177693  177747  177750       3  177699  177693  177747  177753      11
  177699  177693 -177747  177753      12  177699  177693 -177747  177753      13
  177699  177693 -177747  177753       6  177699  177708  177717  177726      16
  177699  177708 -177717  177726      17  177699  177708 -177717  177726      18
  177693  177699  177708  177717      16  177693  177699 -177708  177717      17
  177693  177699 -177708  177717      18  177693  177747  177753  177759       2
  177687  177693  177699  177708      10  177687  177693  177747  177750       3
  177687  177693  177747  177753      21  177687  177693 -177747  177753      22
  177687  177693 -177747  177753      23  177687  177693 -177747  177753       6
  177786  177783  177789  177795       2  177783  177789  177795  177804       7
  177783  177789 -177795  177804       8  177783  177789 -177795  177804       9
  177783  177789 -177795  177804       6  177774  177765  177759  177783      24
  177774  177765 -177759  177783      25  177774  177765 -177759  177783      26
  177774  177765 -177759  177783      27  177765  177759  177783  177786       3
  177765  177759  177783  177789      11  177765  177759 -177783  177789      12
  177765  177759 -177783  177789      13  177765  177759 -177783  177789       6
  177759  177765  177774  177777       7  177759  177765 -177774  177777      28
  177759  177765 -177774  177777      29  177759  177765 -177774  177777      30
  177759  177765  177774  177780       7  177759  177765 -177774  177780      28
  177759  177765 -177774  177780      29  177759  177765 -177774  177780      30
  177759  177783  177789  177795       2  177753  177759  177765  177774      31
  177753  177759 -177765  177774      32  177753  177759 -177765  177774      26
  177753  177759 -177765  177774      33  177753  177759  177783  177786       3
  177753  177759  177783  177789      21  177753  177759 -177783  177789      22
  177753  177759 -177783  177789      23  177753  177759 -177783  177789       6
  177807  177804  177810  177816       2  177804  177810  177816  177822       1
  177804  177810 -177816  177822       4  177804  177810 -177816  177822       5
  177804  177810 -177816  177822       6  177804  177810  177816  177870       7
  177804  177810 -177816  177870       8  177804  177810 -177816  177870       9
  177804  177810 -177816  177870       6  177795  177804  177810  177816       2
  177789  177795  177804  177807       3  177789  177795  177804  177810      21
  177789  177795 -177804  177810      22  177789  177795 -177804  177810      23
  177789  177795 -177804  177810       6  177873  177870  177876  177882       2
  177870  177876  177882  177888       1  177870  177876 -177882  177888       4
  177870  177876 -177882  177888       5  177870  177876 -177882  177888       6
  177870  177876  177882  177912       7  177870  177876 -177882  177912       8
  177870  177876 -177882  177912       9  177870  177876 -177882  177912       6
  177831  177822  177816  177870      10  177831  177840  177849  177858      10
  177822  177816  177870  177873       3  177822  177816  177870  177876      11
  177822  177816 -177870  177876      12  177822  177816 -177870  177876      13
  177822  177816 -177870  177876       6  177822  177831  177840  177849      16
  177822  177831 -177840  177849      17  177822  177831 -177840  177849      18
  177816  177822  177831  177840      16  177816  177822 -177831  177840      17
  177816  177822 -177831  177840      18  177816  177870  177876  177882       2
  177810  177816  177822  177831      10  177810  177816  177870  177873       3
  177810  177816  177870  177876      21  177810  177816 -177870  177876      22
  177810  177816 -177870  177876      23  177810  177816 -177870  177876       6
  177915  177912  177918  177924       2  177912  177918  177924  177930       1
  177912  177918 -177924  177930       4  177912  177918 -177924  177930       5
  177912  177918 -177924  177930       6  177912  177918  177924  177969       7
  177912  177918 -177924  177969       8  177912  177918 -177924  177969       9
  177912  177918 -177924  177969       6  177906  177888  177882  177912      86
  177906  177888 -177882  177912      87  177906  177888 -177882  177912      88
  177906  177888 -177882  177912      89  177894  177888  177882  177912      34
  177894  177888 -177882  177912      35  177894  177888 -177882  177912      36
  177894  177888 -177882  177912      37  177888  177882  177912  177915       3
  177888  177882  177912  177918      11  177888  177882 -177912  177918      12
  177888  177882 -177912  177918      13  177888  177882 -177912  177918       6
  177882  177912  177918  177924       2  177876  177882  177888  177894      38
  177876  177882 -177888  177894      39  177876  177882 -177888  177894      36
  177876  177882 -177888  177894      40  177876  177882  177888  177906      99
  177876  177882 -177888  177906     100  177876  177882 -177888  177906      88
  177876  177882 -177888  177906     101  177876  177882  177912  177915       3
  177876  177882  177912  177918      21  177876  177882 -177912  177918      22
  177876  177882 -177912  177918      23  177876  177882 -177912  177918       6
  177972  177969  177975  177981       2  177969  177975  177981  177987       1
  177969  177975 -177981  177987       4  177969  177975 -177981  177987       5
  177969  177975 -177981  177987       6  177969  177975  177981  178011       7
  177969  177975 -177981  178011       8  177969  177975 -177981  178011       9
  177969  177975 -177981  178011       6  177939  177930  177924  177969      52
  177939  177930 -177924  177969      53  177939  177930 -177924  177969      54
  177939  177930 -177924  177969      55  177930  177924  177969  177972       3
  177930  177924  177969  177975      11  177930  177924 -177969  177975      12
  177930  177924 -177969  177975      13  177930  177924 -177969  177975       6
  177924  177930  177939  177945      56  177924  177930 -177939  177945      57
  177924  177930 -177939  177945      58  177924  177930 -177939  177945      59
  177924  177930  177939  177957      56  177924  177930 -177939  177957      57
  177924  177930 -177939  177957      58  177924  177930 -177939  177957      59
  177924  177969  177975  177981       2  177918  177924  177930  177939      60
  177918  177924 -177930  177939      61  177918  177924 -177930  177939      54
  177918  177924 -177930  177939      62  177918  177924  177969  177972       3
  177918  177924  177969  177975      21  177918  177924 -177969  177975      22
  177918  177924 -177969  177975      23  177918  177924 -177969  177975       6
  178014  178011  178017  178023       2  178011  178017  178023  178029       1
  178011  178017 -178023  178029       4  178011  178017 -178023  178029       5
  178011  178017 -178023  178029       6  178011  178017  178023  178047       7
  178011  178017 -178023  178047       8  178011  178017 -178023  178047       9
  178011  178017 -178023  178047       6  177996  177987  177981  178011     153
  177996  177987 -177981  178011     154  177996  177987 -177981  178011     155
  177996  177987 -177981  178011     156  177987  177981  178011  178014       3
  177987  177981  178011  178017      11  177987  177981 -178011  178017      12
  177987  177981 -178011  178017      13  177987  177981 -178011  178017       6
  177981  177987  177996  177999       7  177981  177987  177996  178002     157
  177981  177987 -177996  178002     158  177981  177987 -177996  178002     159
  177981  177987 -177996  178002     160  177981  178011  178017  178023       2
  177975  177981  177987  177996     161  177975  177981 -177987  177996     162
  177975  177981 -177987  177996     155  177975  177981 -177987  177996     163
  177975  177981  178011  178014       3  177975  177981  178011  178017      21
  177975  177981 -178011  178017      22  177975  177981 -178011  178017      23
  177975  177981 -178011  178017       6  178050  178047  178053  178059       2
  178047  178053  178059  178065       1  178047  178053 -178059  178065       4
  178047  178053 -178059  178065       5  178047  178053 -178059  178065       6
  178047  178053  178059  178092       7  178047  178053 -178059  178092       8
  178047  178053 -178059  178092       9  178047  178053 -178059  178092       6
  178038  178029  178023  178047      24  178038  178029 -178023  178047      25
  178038  178029 -178023  178047      26  178038  178029 -178023  178047      27
  178029  178023  178047  178050       3  178029  178023  178047  178053      11
  178029  178023 -178047  178053      12  178029  178023 -178047  178053      13
  178029  178023 -178047  178053       6  178023  178029  178038  178041       7
  178023  178029 -178038  178041      28  178023  178029 -178038  178041      29
  178023  178029 -178038  178041      30  178023  178029  178038  178044       7
  178023  178029 -178038  178044      28  178023  178029 -178038  178044      29
  178023  178029 -178038  178044      30  178023  178047  178053  178059       2
  178017  178023  178029  178038      31  178017  178023 -178029  178038      32
  178017  178023 -178029  178038      26  178017  178023 -178029  178038      33
  178017  178023  178047  178050       3  178017  178023  178047  178053      21
  178017  178023 -178047  178053      22  178017  178023 -178047  178053      23
  178017  178023 -178047  178053       6  178095  178092  178098  178104       2
  178092  178098  178104  178110       1  178092  178098 -178104  178110       4
  178092  178098 -178104  178110       5  178092  178098 -178104  178110       6
  178092  178098  178104  178149       7  178092  178098 -178104  178149       8
  178092  178098 -178104  178149       9  178092  178098 -178104  178149       6
  178074  178065  178059  178092      64  178074  178065 -178059  178092      65
  178074  178065 -178059  178092      54  178074  178065 -178059  178092      66
  178065  178059  178092  178095       3  178065  178059  178092  178098      11
  178065  178059 -178092  178098      12  178065  178059 -178092  178098      13
  178065  178059 -178092  178098       6  178065  178074  178083  178086     117
  178065  178074 -178083  178086     118  178065  178074  178083  178089     117
  178065  178074 -178083  178089     118  178059  178065  178074  178083     119
  178059  178065 -178074  178083     120  178059  178065 -178074  178083     121
  178059  178065 -178074  178083     122  178059  178092  178098  178104       2
  178053  178059  178065  178074      75  178053  178059 -178065  178074      76
  178053  178059 -178065  178074      54  178053  178059 -178065  178074      77
  178053  178059  178092  178095       3  178053  178059  178092  178098      21
  178053  178059 -178092  178098      22  178053  178059 -178092  178098      23
  178053  178059 -178092  178098       6  178152  178149  178155  178161       2
  178149  178155  178161  178167       1  178149  178155 -178161  178167       4
  178149  178155 -178161  178167       5  178149  178155 -178161  178167       6
  178149  178155  178161  178194       7  178149  178155 -178161  178194       8
  178149  178155 -178161  178194       9  178149  178155 -178161  178194       6
  178119  178110  178104  178149      52  178119  178110 -178104  178149      53
  178119  178110 -178104  178149      54  178119  178110 -178104  178149      55
  178110  178104  178149  178152       3  178110  178104  178149  178155      11
  178110  178104 -178149  178155      12  178110  178104 -178149  178155      13
  178110  178104 -178149  178155       6  178104  178110  178119  178125      56
  178104  178110 -178119  178125      57  178104  178110 -178119  178125      58
  178104  178110 -178119  178125      59  178104  178110  178119  178137      56
  178104  178110 -178119  178137      57  178104  178110 -178119  178137      58
  178104  178110 -178119  178137      59  178104  178149  178155  178161       2
  178098  178104  178110  178119      60  178098  178104 -178110  178119      61
  178098  178104 -178110  178119      54  178098  178104 -178110  178119      62
  178098  178104  178149  178152       3  178098  178104  178149  178155      21
  178098  178104 -178149  178155      22  178098  178104 -178149  178155      23
  178098  178104 -178149  178155       6  178197  178194  178200  178206       2
  178194  178200  178206  178212       1  178194  178200 -178206  178212       4
  178194  178200 -178206  178212       5  178194  178200 -178206  178212       6
  178194  178200  178206  178251       7  178194  178200 -178206  178251       8
  178194  178200 -178206  178251       9  178194  178200 -178206  178251       6
  178176  178167  178161  178194      64  178176  178167 -178161  178194      65
  178176  178167 -178161  178194      54  178176  178167 -178161  178194      66
  178167  178161  178194  178197       3  178167  178161  178194  178200      11
  178167  178161 -178194  178200      12  178167  178161 -178194  178200      13
  178167  178161 -178194  178200       6  178167  178176  178185  178188     117
  178167  178176 -178185  178188     118  178167  178176  178185  178191     117
  178167  178176 -178185  178191     118  178161  178167  178176  178185     119
  178161  178167 -178176  178185     120  178161  178167 -178176  178185     121
  178161  178167 -178176  178185     122  178161  178194  178200  178206       2
  178155  178161  178167  178176      75  178155  178161 -178167  178176      76
  178155  178161 -178167  178176      54  178155  178161 -178167  178176      77
  178155  178161  178194  178197       3  178155  178161  178194  178200      21
  178155  178161 -178194  178200      22  178155  178161 -178194  178200      23
  178155  178161 -178194  178200       6  178254  178251  178257  178263       2
  178251  178257  178263  178269       1  178251  178257 -178263  178269       4
  178251  178257 -178263  178269       5  178251  178257 -178263  178269       6
  178251  178257  178263  178308       7  178251  178257 -178263  178308       8
  178251  178257 -178263  178308       9  178251  178257 -178263  178308       6
  178230  178212  178206  178251     103  178230  178212 -178206  178251     104
  178230  178212 -178206  178251     105  178230  178212 -178206  178251     106
  178218  178212  178206  178251      34  178218  178212 -178206  178251      35
  178218  178212 -178206  178251      36  178218  178212 -178206  178251      37
  178218  178212  178230  178239     107  178218  178212 -178230  178239     108
  178218  178212 -178230  178239     109  178218  178212 -178230  178239     110
  178212  178206  178251  178254       3  178212  178206  178251  178257      11
  178212  178206 -178251  178257      12  178212  178206 -178251  178257      13
  178212  178206 -178251  178257       6  178206  178212  178230  178239     111
  178206  178212 -178230  178239     112  178206  178212 -178230  178239     109
  178206  178212 -178230  178239     113  178206  178251  178257  178263       2
  178200  178206  178212  178218      38  178200  178206 -178212  178218      39
  178200  178206 -178212  178218      36  178200  178206 -178212  178218      40
  178200  178206  178212  178230     114  178200  178206 -178212  178230     115
  178200  178206 -178212  178230     105  178200  178206 -178212  178230     116
  178200  178206  178251  178254       3  178200  178206  178251  178257      21
  178200  178206 -178251  178257      22  178200  178206 -178251  178257      23
  178200  178206 -178251  178257       6  178311  178308  178314  178320       2
  178308  178314  178320  178326       1  178308  178314 -178320  178326       4
  178308  178314 -178320  178326       5  178308  178314 -178320  178326       6
  178308  178314  178320  178353       7  178308  178314 -178320  178353       8
  178308  178314 -178320  178353       9  178308  178314 -178320  178353       6
  178287  178269  178263  178308     103  178287  178269 -178263  178308     104
  178287  178269 -178263  178308     105  178287  178269 -178263  178308     106
  178275  178269  178263  178308      34  178275  178269 -178263  178308      35
  178275  178269 -178263  178308      36  178275  178269 -178263  178308      37
  178275  178269  178287  178296     107  178275  178269 -178287  178296     108
  178275  178269 -178287  178296     109  178275  178269 -178287  178296     110
  178269  178263  178308  178311       3  178269  178263  178308  178314      11
  178269  178263 -178308  178314      12  178269  178263 -178308  178314      13
  178269  178263 -178308  178314       6  178263  178269  178287  178296     111
  178263  178269 -178287  178296     112  178263  178269 -178287  178296     109
  178263  178269 -178287  178296     113  178263  178308  178314  178320       2
  178257  178263  178269  178275      38  178257  178263 -178269  178275      39
  178257  178263 -178269  178275      36  178257  178263 -178269  178275      40
  178257  178263  178269  178287     114  178257  178263 -178269  178287     115
  178257  178263 -178269  178287     105  178257  178263 -178269  178287     116
  178257  178263  178308  178311       3  178257  178263  178308  178314      21
  178257  178263 -178308  178314      22  178257  178263 -178308  178314      23
  178257  178263 -178308  178314       6  178356  178353  178359  178365       2
  178353  178359  178365  178374       7  178353  178359 -178365  178374       8
  178353  178359 -178365  178374       9  178353  178359 -178365  178374       6
  178335  178326  178320  178353      64  178335  178326 -178320  178353      65
  178335  178326 -178320  178353      54  178335  178326 -178320  178353      66
  178326  178320  178353  178356       3  178326  178320  178353  178359      11
  178326  178320 -178353  178359      12  178326  178320 -178353  178359      13
  178326  178320 -178353  178359       6  178326  178335  178344  178347     117
  178326  178335 -178344  178347     118  178326  178335  178344  178350     117
  178326  178335 -178344  178350     118  178320  178326  178335  178344     119
  178320  178326 -178335  178344     120  178320  178326 -178335  178344     121
  178320  178326 -178335  178344     122  178320  178353  178359  178365       2
  178314  178320  178326  178335      75  178314  178320 -178326  178335      76
  178314  178320 -178326  178335      54  178314  178320 -178326  178335      77
  178314  178320  178353  178356       3  178314  178320  178353  178359      21
  178314  178320 -178353  178359      22  178314  178320 -178353  178359      23
  178314  178320 -178353  178359       6  178377  178374  178380  178386       2
  178374  178380  178386  178392       1  178374  178380 -178386  178392       4
  178374  178380 -178386  178392       5  178374  178380 -178386  178392       6
  178374  178380  178386  178425       7  178374  178380 -178386  178425       8
  178374  178380 -178386  178425       9  178374  178380 -178386  178425       6
  178365  178374  178380  178386       2  178359  178365  178374  178377       3
  178359  178365  178374  178380      21  178359  178365 -178374  178380      22
  178359  178365 -178374  178380      23  178359  178365 -178374  178380       6
  178428  178425  178431  178437       2  178425  178431  178437  178443       1
  178425  178431 -178437  178443       4  178425  178431 -178437  178443       5
  178425  178431 -178437  178443       6  178425  178431  178437  178491       7
  178425  178431 -178437  178491       8  178425  178431 -178437  178491       9
  178425  178431 -178437  178491       6  178401  178392  178386  178425      64
  178401  178392 -178386  178425      65  178401  178392 -178386  178425      54
  178401  178392 -178386  178425      66  178392  178386  178425  178428       3
  178392  178386  178425  178431      11  178392  178386 -178425  178431      12
  178392  178386 -178425  178431      13  178392  178386 -178425  178431       6
  178392  178401  178410  178413      67  178392  178401 -178410  178413      68
  178392  178401 -178410  178413      69  178392  178401 -178410  178413      70
  178386  178392  178401  178410      71  178386  178392 -178401  178410      72
  178386  178392 -178401  178410      73  178386  178392 -178401  178410      74
  178386  178425  178431  178437       2  178380  178386  178392  178401      75
  178380  178386 -178392  178401      76  178380  178386 -178392  178401      54
  178380  178386 -178392  178401      77  178380  178386  178425  178428       3
  178380  178386  178425  178431      21  178380  178386 -178425  178431      22
  178380  178386 -178425  178431      23  178380  178386 -178425  178431       6
  178494  178491  178497  178503       2  178491  178497  178503  178509       1
  178491  178497 -178503  178509       4  178491  178497 -178503  178509       5
  178491  178497 -178503  178509       6  178491  178497  178503  178551       7
  178491  178497 -178503  178551       8  178491  178497 -178503  178551       9
  178491  178497 -178503  178551       6  178452  178443  178437  178491      10
  178452  178461  178470  178479      10  178443  178437  178491  178494       3
  178443  178437  178491  178497      11  178443  178437 -178491  178497      12
  178443  178437 -178491  178497      13  178443  178437 -178491  178497       6
  178443  178452  178461  178470      16  178443  178452 -178461  178470      17
  178443  178452 -178461  178470      18  178437  178443  178452  178461      16
  178437  178443 -178452  178461      17  178437  178443 -178452  178461      18
  178437  178491  178497  178503       2  178431  178437  178443  178452      10
  178431  178437  178491  178494       3  178431  178437  178491  178497      21
  178431  178437 -178491  178497      22  178431  178437 -178491  178497      23
  178431  178437 -178491  178497       6  178554  178551  178557  178563       2
  178551  178557  178563  178569       1  178551  178557 -178563  178569       4
  178551  178557 -178563  178569       5  178551  178557 -178563  178569       6
  178551  178557  178563  178587       7  178551  178557 -178563  178587       8
  178551  178557 -178563  178587       9  178551  178557 -178563  178587       6
  178527  178521  178518  178545      41  178527  178533 -178539  178545      41
  178521  178518  178545  178539      41  178521  178527 -178533  178539      41
  178518  178509  178503  178551      42  178518  178509 -178503  178551      43
  178518  178509 -178503  178551      44  178518  178509 -178503  178551      45
  178518  178521  178527  178533      41  178518  178545 -178539  178533      41
  178509  178503  178551  178554       3  178509  178503  178551  178557      11
  178509  178503 -178551  178557      12  178509  178503 -178551  178557      13
  178509  178503 -178551  178557       6  178509  178518  178521  178527      41
  178509  178518  178545  178539      41  178503  178509  178518  178521       7
  178503  178509 -178518  178521      46  178503  178509 -178518  178521      29
  178503  178509 -178518  178521      47  178503  178509  178518  178545       7
  178503  178509 -178518  178545      46  178503  178509 -178518  178545      29
  178503  178509 -178518  178545      47  178503  178551  178557  178563       2
  178497  178503  178509  178518      48  178497  178503 -178509  178518      49
  178497  178503 -178509  178518      44  178497  178503 -178509  178518      50
  178497  178503  178551  178554       3  178497  178503  178551  178557      21
  178497  178503 -178551  178557      22  178497  178503 -178551  178557      23
  178497  178503 -178551  178557       6  178590  178587  178593  178599       2
  178587  178593  178599  178605       1  178587  178593 -178599  178605       4
  178587  178593 -178599  178605       5  178587  178593 -178599  178605       6
  178587  178593  178599  178659       7  178587  178593 -178599  178659       8
  178587  178593 -178599  178659       9  178587  178593 -178599  178659       6
  178578  178569  178563  178587      24  178578  178569 -178563  178587      25
  178578  178569 -178563  178587      26  178578  178569 -178563  178587      27
  178569  178563  178587  178590       3  178569  178563  178587  178593      11
  178569  178563 -178587  178593      12  178569  178563 -178587  178593      13
  178569  178563 -178587  178593       6  178563  178569  178578  178581       7
  178563  178569 -178578  178581      28  178563  178569 -178578  178581      29
  178563  178569 -178578  178581      30  178563  178569  178578  178584       7
  178563  178569 -178578  178584      28  178563  178569 -178578  178584      29
  178563  178569 -178578  178584      30  178563  178587  178593  178599       2
  178557  178563  178569  178578      31  178557  178563 -178569  178578      32
  178557  178563 -178569  178578      26  178557  178563 -178569  178578      33
  178557  178563  178587  178590       3  178557  178563  178587  178593      21
  178557  178563 -178587  178593      22  178557  178563 -178587  178593      23
  178557  178563 -178587  178593       6  178662  178659  178665  178671       2
  178659  178665  178671  178680       7  178659  178665 -178671  178680       8
  178659  178665 -178671  178680       9  178659  178665 -178671  178680       6
  178623  178632  178638  178641      51  178623  178632 -178638  178641       6
  178623  178632  178638  178650      51  178623  178632 -178638  178650       6
  178614  178605  178599  178659      10  178614  178623  178632  178638       7
  178614  178623 -178632  178638      29  178605  178599  178659  178662       3
  178605  178599  178659  178665      11  178605  178599 -178659  178665      12
  178605  178599 -178659  178665      13  178605  178599 -178659  178665       6
  178605  178614  178623  178632      10  178599  178605  178614  178623      16
  178599  178605 -178614  178623      17  178599  178605 -178614  178623      18
  178599  178659  178665  178671       2  178593  178599  178605  178614      10
  178593  178599  178659  178662       3  178593  178599  178659  178665      21
  178593  178599 -178659  178665      22  178593  178599 -178659  178665      23
  178593  178599 -178659  178665       6  178683  178680  178686  178692       2
  178680  178686  178692  178698       1  178680  178686 -178692  178698       4
  178680  178686 -178692  178698       5  178680  178686 -178692  178698       6
  178680  178686  178692  178743       7  178680  178686 -178692  178743       8
  178680  178686 -178692  178743       9  178680  178686 -178692  178743       6
  178671  178680  178686  178692       2  178665  178671  178680  178683       3
  178665  178671  178680  178686      21  178665  178671 -178680  178686      22
  178665  178671 -178680  178686      23  178665  178671 -178680  178686       6
  178746  178743  178749  178755       2  178743  178749  178755  178761       1
  178743  178749 -178755  178761       4  178743  178749 -178755  178761       5
  178743  178749 -178755  178761       6  178743  178749  178755  178800       7
  178743  178749 -178755  178800       8  178743  178749 -178755  178800       9
  178743  178749 -178755  178800       6  178725  178722  178731  178737      41
  178716  178710  178707  178737      41  178716  178722 -178731  178737      41
  178710  178707  178737  178731      41  178710  178716  178722  178725      41
  178710  178716 -178722  178731      41  178707  178698  178692  178743      42
  178707  178698 -178692  178743      43  178707  178698 -178692  178743      44
  178707  178698 -178692  178743      45  178707  178710  178716  178722      41
  178707  178737 -178731  178722      41  178698  178692  178743  178746       3
  178698  178692  178743  178749      11  178698  178692 -178743  178749      12
  178698  178692 -178743  178749      13  178698  178692 -178743  178749       6
  178698  178707  178710  178716      41  178698  178707  178737  178731      41
  178692  178698  178707  178710       7  178692  178698 -178707  178710      46
  178692  178698 -178707  178710      29  178692  178698 -178707  178710      47
  178692  178698  178707  178737       7  178692  178698 -178707  178737      46
  178692  178698 -178707  178737      29  178692  178698 -178707  178737      47
  178692  178743  178749  178755       2  178686  178692  178698  178707      48
  178686  178692 -178698  178707      49  178686  178692 -178698  178707      44
  178686  178692 -178698  178707      50  178686  178692  178743  178746       3
  178686  178692  178743  178749      21  178686  178692 -178743  178749      22
  178686  178692 -178743  178749      23  178686  178692 -178743  178749       6
  178803  178800  178806  178812       2  178800  178806  178812  178818       1
  178800  178806 -178812  178818       4  178800  178806 -178812  178818       5
  178800  178806 -178812  178818       6  178800  178806  178812  178833       7
  178800  178806 -178812  178833       8  178800  178806 -178812  178833       9
  178800  178806 -178812  178833       6  178779  178761  178755  178800     103
  178779  178761 -178755  178800     104  178779  178761 -178755  178800     105
  178779  178761 -178755  178800     106  178767  178761  178755  178800      34
  178767  178761 -178755  178800      35  178767  178761 -178755  178800      36
  178767  178761 -178755  178800      37  178767  178761  178779  178788     107
  178767  178761 -178779  178788     108  178767  178761 -178779  178788     109
  178767  178761 -178779  178788     110  178761  178755  178800  178803       3
  178761  178755  178800  178806      11  178761  178755 -178800  178806      12
  178761  178755 -178800  178806      13  178761  178755 -178800  178806       6
  178755  178761  178779  178788     111  178755  178761 -178779  178788     112
  178755  178761 -178779  178788     109  178755  178761 -178779  178788     113
  178755  178800  178806  178812       2  178749  178755  178761  178767      38
  178749  178755 -178761  178767      39  178749  178755 -178761  178767      36
  178749  178755 -178761  178767      40  178749  178755  178761  178779     114
  178749  178755 -178761  178779     115  178749  178755 -178761  178779     105
  178749  178755 -178761  178779     116  178749  178755  178800  178803       3
  178749  178755  178800  178806      21  178749  178755 -178800  178806      22
  178749  178755 -178800  178806      23  178749  178755 -178800  178806       6
  178836  178833  178839  178842       2  178836  178833  178839  178869       2
  178833  178839  178842  178851       1  178833  178839 -178842  178851     102
  178833  178839 -178842  178851      13  178833  178839 -178842  178851       6
  178833  178839  178869  178860       1  178833  178839 -178869  178860       4
  178833  178839 -178869  178860       5  178833  178839 -178869  178860       6
  178833  178839  178869  178875       7  178833  178839 -178869  178875       8
  178833  178839 -178869  178875       9  178833  178839 -178869  178875       6
  178827  178818  178812  178833     123  178827  178818 -178812  178833     124
  178827  178818 -178812  178833     125  178827  178818 -178812  178833     126
  178818  178812  178833  178836       3  178818  178812  178833  178839      11
  178818  178812 -178833  178839      12  178818  178812 -178833  178839      13
  178818  178812 -178833  178839       6  178812  178833  178839  178842       2
  178812  178833  178839  178869       2  178806  178812  178818  178827     131
  178806  178812 -178818  178827     132  178806  178812 -178818  178827     125
  178806  178812 -178818  178827     133  178806  178812  178833  178836       3
  178806  178812  178833  178839      21  178806  178812 -178833  178839      22
  178806  178812 -178833  178839      23  178806  178812 -178833  178839       6
  178878  178875  178881  178887       2  178875  178881  178887  178893       1
  178875  178881 -178887  178893       4  178875  178881 -178887  178893       5
  178875  178881 -178887  178893       6  178875  178881  178887  178938       7
  178875  178881 -178887  178938       8  178875  178881 -178887  178938       9
  178875  178881 -178887  178938       6  178869  178875  178881  178887       2
  178860  178869  178875  178878       3  178860  178869  178875  178881      11
  178860  178869 -178875  178881      12  178860  178869 -178875  178881      13
  178860  178869 -178875  178881       6  178851  178842 -178839  178869       3
  178851  178860  178869  178875      10  178842  178839 -178869  178860       3
  178842  178839  178869  178875       3  178842  178851 -178860  178869      16
  178842  178851 -178860  178869      17  178842  178851 -178860  178869      18
  178839  178842 -178851  178860      10  178839  178869 -178860  178851      10
  178839  178869  178875  178878       3  178839  178869  178875  178881      21
  178839  178869 -178875  178881      22  178839  178869 -178875  178881      23
  178839  178869 -178875  178881       6  178941  178938  178944  178950       2
  178938  178944  178950  178956       1  178938  178944 -178950  178956       4
  178938  178944 -178950  178956       5  178938  178944 -178950  178956       6
  178938  178944  178950  178998       7  178938  178944 -178950  178998       8
  178938  178944 -178950  178998       9  178938  178944 -178950  178998       6
  178920  178917  178926  178932      41  178911  178905  178902  178932      41
  178911  178917 -178926  178932      41  178905  178902  178932  178926      41
  178905  178911  178917  178920      41  178905  178911 -178917  178926      41
  178902  178893  178887  178938      42  178902  178893 -178887  178938      43
  178902  178893 -178887  178938      44  178902  178893 -178887  178938      45
  178902  178905  178911  178917      41  178902  178932 -178926  178917      41
  178893  178887  178938  178941       3  178893  178887  178938  178944      11
  178893  178887 -178938  178944      12  178893  178887 -178938  178944      13
  178893  178887 -178938  178944       6  178893  178902  178905  178911      41
  178893  178902  178932  178926      41  178887  178893  178902  178905       7
  178887  178893 -178902  178905      46  178887  178893 -178902  178905      29
  178887  178893 -178902  178905      47  178887  178893  178902  178932       7
  178887  178893 -178902  178932      46  178887  178893 -178902  178932      29
  178887  178893 -178902  178932      47  178887  178938  178944  178950       2
  178881  178887  178893  178902      48  178881  178887 -178893  178902      49
  178881  178887 -178893  178902      44  178881  178887 -178893  178902      50
  178881  178887  178938  178941       3  178881  178887  178938  178944      21
  178881  178887 -178938  178944      22  178881  178887 -178938  178944      23
  178881  178887 -178938  178944       6  179001  178998  179004  179010       2
  178998  179004  179010  179016       1  178998  179004 -179010  179016       4
  178998  179004 -179010  179016       5  178998  179004 -179010  179016       6
  178998  179004  179010  179055       7  178998  179004 -179010  179055       8
  178998  179004 -179010  179055       9  178998  179004 -179010  179055       6
  178974  178968  178965  178992      41  178974  178980 -178986  178992      41
  178968  178965  178992  178986      41  178968  178974 -178980  178986      41
  178965  178956  178950  178998      42  178965  178956 -178950  178998      43
  178965  178956 -178950  178998      44  178965  178956 -178950  178998      45
  178965  178968  178974  178980      41  178965  178992 -178986  178980      41
  178956  178950  178998  179001       3  178956  178950  178998  179004      11
  178956  178950 -178998  179004      12  178956  178950 -178998  179004      13
  178956  178950 -178998  179004       6  178956  178965  178968  178974      41
  178956  178965  178992  178986      41  178950  178956  178965  178968       7
  178950  178956 -178965  178968      46  178950  178956 -178965  178968      29
  178950  178956 -178965  178968      47  178950  178956  178965  178992       7
  178950  178956 -178965  178992      46  178950  178956 -178965  178992      29
  178950  178956 -178965  178992      47  178950  178998  179004  179010       2
  178944  178950  178956  178965      48  178944  178950 -178956  178965      49
  178944  178950 -178956  178965      44  178944  178950 -178956  178965      50
  178944  178950  178998  179001       3  178944  178950  178998  179004      21
  178944  178950 -178998  179004      22  178944  178950 -178998  179004      23
  178944  178950 -178998  179004       6  179058  179055  179061  179067       2
  179055  179061  179067  179073       1  179055  179061 -179067  179073       4
  179055  179061 -179067  179073       5  179055  179061 -179067  179073       6
  179055  179061  179067  179097       7  179055  179061 -179067  179097       8
  179055  179061 -179067  179097       9  179055  179061 -179067  179097       6
  179034  179016  179010  179055     103  179034  179016 -179010  179055     104
  179034  179016 -179010  179055     105  179034  179016 -179010  179055     106
  179022  179016  179010  179055      34  179022  179016 -179010  179055      35
  179022  179016 -179010  179055      36  179022  179016 -179010  179055      37
  179022  179016  179034  179043     107  179022  179016 -179034  179043     108
  179022  179016 -179034  179043     109  179022  179016 -179034  179043     110
  179016  179010  179055  179058       3  179016  179010  179055  179061      11
  179016  179010 -179055  179061      12  179016  179010 -179055  179061      13
  179016  179010 -179055  179061       6  179010  179016  179034  179043     111
  179010  179016 -179034  179043     112  179010  179016 -179034  179043     109
  179010  179016 -179034  179043     113  179010  179055  179061  179067       2
  179004  179010  179016  179022      38  179004  179010 -179016  179022      39
  179004  179010 -179016  179022      36  179004  179010 -179016  179022      40
  179004  179010  179016  179034     114  179004  179010 -179016  179034     115
  179004  179010 -179016  179034     105  179004  179010 -179016  179034     116
  179004  179010  179055  179058       3  179004  179010  179055  179061      21
  179004  179010 -179055  179061      22  179004  179010 -179055  179061      23
  179004  179010 -179055  179061       6  179100  179097  179103  179109       2
  179097  179103  179109  179115       1  179097  179103 -179109  179115       4
  179097  179103 -179109  179115       5  179097  179103 -179109  179115       6
  179097  179103  179109  179139       7  179097  179103 -179109  179139       8
  179097  179103 -179109  179139       9  179097  179103 -179109  179139       6
  179082  179073  179067  179097     153  179082  179073 -179067  179097     154
  179082  179073 -179067  179097     155  179082  179073 -179067  179097     156
  179073  179067  179097  179100       3  179073  179067  179097  179103      11
  179073  179067 -179097  179103      12  179073  179067 -179097  179103      13
  179073  179067 -179097  179103       6  179067  179073  179082  179085       7
  179067  179073  179082  179088     157  179067  179073 -179082  179088     158
  179067  179073 -179082  179088     159  179067  179073 -179082  179088     160
  179067  179097  179103  179109       2  179061  179067  179073  179082     161
  179061  179067 -179073  179082     162  179061  179067 -179073  179082     155
  179061  179067 -179073  179082     163  179061  179067  179097  179100       3
  179061  179067  179097  179103      21  179061  179067 -179097  179103      22
  179061  179067 -179097  179103      23  179061  179067 -179097  179103       6
  179142  179139  179145  179151       2  179139  179145  179151  179157       1
  179139  179145 -179151  179157       4  179139  179145 -179151  179157       5
  179139  179145 -179151  179157       6  179139  179145  179151  179172       7
  179139  179145 -179151  179172       8  179139  179145 -179151  179172       9
  179139  179145 -179151  179172       6  179133  179115  179109  179139      86
  179133  179115 -179109  179139      87  179133  179115 -179109  179139      88
  179133  179115 -179109  179139      89  179121  179115  179109  179139      34
  179121  179115 -179109  179139      35  179121  179115 -179109  179139      36
  179121  179115 -179109  179139      37  179115  179109  179139  179142       3
  179115  179109  179139  179145      11  179115  179109 -179139  179145      12
  179115  179109 -179139  179145      13  179115  179109 -179139  179145       6
  179109  179139  179145  179151       2  179103  179109  179115  179121      38
  179103  179109 -179115  179121      39  179103  179109 -179115  179121      36
  179103  179109 -179115  179121      40  179103  179109  179115  179133      99
  179103  179109 -179115  179133     100  179103  179109 -179115  179133      88
  179103  179109 -179115  179133     101  179103  179109  179139  179142       3
  179103  179109  179139  179145      21  179103  179109 -179139  179145      22
  179103  179109 -179139  179145      23  179103  179109 -179139  179145       6
  179175  179172  179178  179184       2  179172  179178  179184  179190       1
  179172  179178 -179184  179190       4  179172  179178 -179184  179190       5
  179172  179178 -179184  179190       6  179172  179178  179184  179238       7
  179172  179178 -179184  179238       8  179172  179178 -179184  179238       9
  179172  179178 -179184  179238       6  179166  179157  179151  179172     123
  179166  179157 -179151  179172     124  179166  179157 -179151  179172     125
  179166  179157 -179151  179172     126  179157  179151  179172  179175       3
  179157  179151  179172  179178      11  179157  179151 -179172  179178      12
  179157  179151 -179172  179178      13  179157  179151 -179172  179178       6
  179151  179172  179178  179184       2  179145  179151  179157  179166     131
  179145  179151 -179157  179166     132  179145  179151 -179157  179166     125
  179145  179151 -179157  179166     133  179145  179151  179172  179175       3
  179145  179151  179172  179178      21  179145  179151 -179172  179178      22
  179145  179151 -179172  179178      23  179145  179151 -179172  179178       6
  179241  179238  179244  179250       2  179238  179244  179250  179259       7
  179238  179244 -179250  179259       8  179238  179244 -179250  179259       9
  179238  179244 -179250  179259       6  179199  179190  179184  179238      10
  179199  179208  179217  179226      10  179190  179184  179238  179241       3
  179190  179184  179238  179244      11  179190  179184 -179238  179244      12
  179190  179184 -179238  179244      13  179190  179184 -179238  179244       6
  179190  179199  179208  179217      16  179190  179199 -179208  179217      17
  179190  179199 -179208  179217      18  179184  179190  179199  179208      16
  179184  179190 -179199  179208      17  179184  179190 -179199  179208      18
  179184  179238  179244  179250       2  179178  179184  179190  179199      10
  179178  179184  179238  179241       3  179178  179184  179238  179244      21
  179178  179184 -179238  179244      22  179178  179184 -179238  179244      23
  179178  179184 -179238  179244       6  179262  179259  179265  179271       2
  179259  179265  179271  179277       1  179259  179265 -179271  179277       4
  179259  179265 -179271  179277       5  179259  179265 -179271  179277       6
  179259  179265  179271  179310       7  179259  179265 -179271  179310       8
  179259  179265 -179271  179310       9  179259  179265 -179271  179310       6
  179250  179259  179265  179271       2  179244  179250  179259  179262       3
  179244  179250  179259  179265      21  179244  179250 -179259  179265      22
  179244  179250 -179259  179265      23  179244  179250 -179259  179265       6
  179313  179310  179316  179322       2  179310  179316  179322  179328       1
  179310  179316 -179322  179328       4  179310  179316 -179322  179328       5
  179310  179316 -179322  179328       6  179310  179316  179322  179376       7
  179310  179316 -179322  179376       8  179310  179316 -179322  179376       9
  179310  179316 -179322  179376       6  179286  179277  179271  179310      64
  179286  179277 -179271  179310      65  179286  179277 -179271  179310      54
  179286  179277 -179271  179310      66  179277  179271  179310  179313       3
  179277  179271  179310  179316      11  179277  179271 -179310  179316      12
  179277  179271 -179310  179316      13  179277  179271 -179310  179316       6
  179277  179286  179295  179298       7  179277  179286  179295  179301      78
  179277  179286 -179295  179301      79  179277  179286 -179295  179301      80
  179277  179286 -179295  179301      81  179271  179277  179286  179295      82
  179271  179277 -179286  179295      83  179271  179277 -179286  179295      84
  179271  179277 -179286  179295      85  179271  179310  179316  179322       2
  179265  179271  179277  179286      75  179265  179271 -179277  179286      76
  179265  179271 -179277  179286      54  179265  179271 -179277  179286      77
  179265  179271  179310  179313       3  179265  179271  179310  179316      21
  179265  179271 -179310  179316      22  179265  179271 -179310  179316      23
  179265  179271 -179310  179316       6  179379  179376  179382  179388       2
  179376  179382  179388  179394       1  179376  179382 -179388  179394       4
  179376  179382 -179388  179394       5  179376  179382 -179388  179394       6
  179376  179382  179388  179409       7  179376  179382 -179388  179409       8
  179376  179382 -179388  179409       9  179376  179382 -179388  179409       6
  179337  179328  179322  179376      10  179337  179346  179355  179364      10
  179328  179322  179376  179379       3  179328  179322  179376  179382      11
  179328  179322 -179376  179382      12  179328  179322 -179376  179382      13
  179328  179322 -179376  179382       6  179328  179337  179346  179355      16
  179328  179337 -179346  179355      17  179328  179337 -179346  179355      18
  179322  179328  179337  179346      16  179322  179328 -179337  179346      17
  179322  179328 -179337  179346      18  179322  179376  179382  179388       2
  179316  179322  179328  179337      10  179316  179322  179376  179379       3
  179316  179322  179376  179382      21  179316  179322 -179376  179382      22
  179316  179322 -179376  179382      23  179316  179322 -179376  179382       6
  179412  179409  179415  179421       2  179409  179415  179421  179427       1
  179409  179415 -179421  179427       4  179409  179415 -179421  179427       5
  179409  179415 -179421  179427       6  179409  179415  179421  179454       7
  179409  179415 -179421  179454       8  179409  179415 -179421  179454       9
  179409  179415 -179421  179454       6  179403  179394  179388  179409     164
  179403  179394 -179388  179409     165  179403  179394 -179388  179409     166
  179403  179394 -179388  179409     167  179394  179388  179409  179412       3
  179394  179388  179409  179415      11  179394  179388 -179409  179415      12
  179394  179388 -179409  179415      13  179394  179388 -179409  179415       6
  179388  179409  179415  179421       2  179382  179388  179394  179403     173
  179382  179388 -179394  179403     174  179382  179388 -179394  179403     166
  179382  179388 -179394  179403     175  179382  179388  179409  179412       3
  179382  179388  179409  179415      21  179382  179388 -179409  179415      22
  179382  179388 -179409  179415      23  179382  179388 -179409  179415       6
  179457  179454  179460  179466       2  179454  179460  179466  179472       1
  179454  179460 -179466  179472       4  179454  179460 -179466  179472       5
  179454  179460 -179466  179472       6  179454  179460  179466  179514       7
  179454  179460 -179466  179514       8  179454  179460 -179466  179514       9
  179454  179460 -179466  179514       6  179436  179427  179421  179454      64
  179436  179427 -179421  179454      65  179436  179427 -179421  179454      54
  179436  179427 -179421  179454      66  179427  179421  179454  179457       3
  179427  179421  179454  179460      11  179427  179421 -179454  179460      12
  179427  179421 -179454  179460      13  179427  179421 -179454  179460       6
  179427  179436  179445  179448     117  179427  179436 -179445  179448     118
  179427  179436  179445  179451     117  179427  179436 -179445  179451     118
  179421  179427  179436  179445     119  179421  179427 -179436  179445     120
  179421  179427 -179436  179445     121  179421  179427 -179436  179445     122
  179421  179454  179460  179466       2  179415  179421  179427  179436      75
  179415  179421 -179427  179436      76  179415  179421 -179427  179436      54
  179415  179421 -179427  179436      77  179415  179421  179454  179457       3
  179415  179421  179454  179460      21  179415  179421 -179454  179460      22
  179415  179421 -179454  179460      23  179415  179421 -179454  179460       6
  179517  179514  179520  179526       2  179514  179520  179526  179532       1
  179514  179520 -179526  179532       4  179514  179520 -179526  179532       5
  179514  179520 -179526  179532       6  179514  179520  179526  179565       7
  179514  179520 -179526  179565       8  179514  179520 -179526  179565       9
  179514  179520 -179526  179565       6  179490  179484  179481  179508      41
  179490  179496 -179502  179508      41  179484  179481  179508  179502      41
  179484  179490 -179496  179502      41  179481  179472  179466  179514      42
  179481  179472 -179466  179514      43  179481  179472 -179466  179514      44
  179481  179472 -179466  179514      45  179481  179484  179490  179496      41
  179481  179508 -179502  179496      41  179472  179466  179514  179517       3
  179472  179466  179514  179520      11  179472  179466 -179514  179520      12
  179472  179466 -179514  179520      13  179472  179466 -179514  179520       6
  179472  179481  179484  179490      41  179472  179481  179508  179502      41
  179466  179472  179481  179484       7  179466  179472 -179481  179484      46
  179466  179472 -179481  179484      29  179466  179472 -179481  179484      47
  179466  179472  179481  179508       7  179466  179472 -179481  179508      46
  179466  179472 -179481  179508      29  179466  179472 -179481  179508      47
  179466  179514  179520  179526       2  179460  179466  179472  179481      48
  179460  179466 -179472  179481      49  179460  179466 -179472  179481      44
  179460  179466 -179472  179481      50  179460  179466  179514  179517       3
  179460  179466  179514  179520      21  179460  179466 -179514  179520      22
  179460  179466 -179514  179520      23  179460  179466 -179514  179520       6
  179568  179565  179571  179577       2  179565  179571  179577  179583       1
  179565  179571 -179577  179583       4  179565  179571 -179577  179583       5
  179565  179571 -179577  179583       6  179565  179571  179577  179601       7
  179565  179571 -179577  179601       8  179565  179571 -179577  179601       9
  179565  179571 -179577  179601       6  179541  179532  179526  179565      64
  179541  179532 -179526  179565      65  179541  179532 -179526  179565      54
  179541  179532 -179526  179565      66  179532  179526  179565  179568       3
  179532  179526  179565  179571      11  179532  179526 -179565  179571      12
  179532  179526 -179565  179571      13  179532  179526 -179565  179571       6
  179532  179541  179550  179553       7  179532  179541  179550  179556      78
  179532  179541 -179550  179556      79  179532  179541 -179550  179556      80
  179532  179541 -179550  179556      81  179526  179532  179541  179550      82
  179526  179532 -179541  179550      83  179526  179532 -179541  179550      84
  179526  179532 -179541  179550      85  179526  179565  179571  179577       2
  179520  179526  179532  179541      75  179520  179526 -179532  179541      76
  179520  179526 -179532  179541      54  179520  179526 -179532  179541      77
  179520  179526  179565  179568       3  179520  179526  179565  179571      21
  179520  179526 -179565  179571      22  179520  179526 -179565  179571      23
  179520  179526 -179565  179571       6  179604  179601  179607  179613       2
  179601  179607  179613  179619       1  179601  179607 -179613  179619       4
  179601  179607 -179613  179619       5  179601  179607 -179613  179619       6
  179601  179607  179613  179631       7  179601  179607 -179613  179631       8
  179601  179607 -179613  179631       9  179601  179607 -179613  179631       6
  179592  179583  179577  179601      24  179592  179583 -179577  179601      25
  179592  179583 -179577  179601      26  179592  179583 -179577  179601      27
  179583  179577  179601  179604       3  179583  179577  179601  179607      11
  179583  179577 -179601  179607      12  179583  179577 -179601  179607      13
  179583  179577 -179601  179607       6  179577  179583  179592  179595       7
  179577  179583 -179592  179595      28  179577  179583 -179592  179595      29
  179577  179583 -179592  179595      30  179577  179583  179592  179598       7
  179577  179583 -179592  179598      28  179577  179583 -179592  179598      29
  179577  179583 -179592  179598      30  179577  179601  179607  179613       2
  179571  179577  179583  179592      31  179571  179577 -179583  179592      32
  179571  179577 -179583  179592      26  179571  179577 -179583  179592      33
  179571  179577  179601  179604       3  179571  179577  179601  179607      21
  179571  179577 -179601  179607      22  179571  179577 -179601  179607      23
  179571  179577 -179601  179607       6  179634  179631  179637  179643       2
  179631  179637  179643  179649       1  179631  179637 -179643  179649       4
  179631  179637 -179643  179649       5  179631  179637 -179643  179649       6
  179631  179637  179643  179694       7  179631  179637 -179643  179694       8
  179631  179637 -179643  179694       9  179631  179637 -179643  179694       6
  179619  179613  179631  179634       3  179619  179613  179631  179637      11
  179619  179613 -179631  179637      12  179619  179613 -179631  179637      13
  179619  179613 -179631  179637       6  179613  179631  179637  179643       2
  179607  179613  179631  179634       3  179607  179613  179631  179637      21
  179607  179613 -179631  179637      22  179607  179613 -179631  179637      23
  179607  179613 -179631  179637       6  179697  179694  179700  179706       2
  179694  179700  179706  179712       1  179694  179700 -179706  179712       4
  179694  179700 -179706  179712       5  179694  179700 -179706  179712       6
  179694  179700  179706  179742       7  179694  179700 -179706  179742       8
  179694  179700 -179706  179742       9  179694  179700 -179706  179742       6
  179676  179673  179682  179688      41  179667  179661  179658  179688      41
  179667  179673 -179682  179688      41  179661  179658  179688  179682      41
  179661  179667  179673  179676      41  179661  179667 -179673  179682      41
  179658  179649  179643  179694      42  179658  179649 -179643  179694      43
  179658  179649 -179643  179694      44  179658  179649 -179643  179694      45
  179658  179661  179667  179673      41  179658  179688 -179682  179673      41
  179649  179643  179694  179697       3  179649  179643  179694  179700      11
  179649  179643 -179694  179700      12  179649  179643 -179694  179700      13
  179649  179643 -179694  179700       6  179649  179658  179661  179667      41
  179649  179658  179688  179682      41  179643  179649  179658  179661       7
  179643  179649 -179658  179661      46  179643  179649 -179658  179661      29
  179643  179649 -179658  179661      47  179643  179649  179658  179688       7
  179643  179649 -179658  179688      46  179643  179649 -179658  179688      29
  179643  179649 -179658  179688      47  179643  179694  179700  179706       2
  179637  179643  179649  179658      48  179637  179643 -179649  179658      49
  179637  179643 -179649  179658      44  179637  179643 -179649  179658      50
  179637  179643  179694  179697       3  179637  179643  179694  179700      21
  179637  179643 -179694  179700      22  179637  179643 -179694  179700      23
  179637  179643 -179694  179700       6  179745  179742  179748  179754       2
  179742  179748  179754  179760       1  179742  179748 -179754  179760       4
  179742  179748 -179754  179760       5  179742  179748 -179754  179760       6
  179742  179748  179754  179799       7  179742  179748 -179754  179799       8
  179742  179748 -179754  179799       9  179742  179748 -179754  179799       6
  179730  179712  179706  179742      34  179730  179712 -179706  179742      35
  179730  179712 -179706  179742      36  179730  179712 -179706  179742      37
  179718  179712  179706  179742      34  179718  179712 -179706  179742      35
  179718  179712 -179706  179742      36  179718  179712 -179706  179742      37
  179712  179706  179742  179745       3  179712  179706  179742  179748      11
  179712  179706 -179742  179748      12  179712  179706 -179742  179748      13
  179712  179706 -179742  179748       6  179706  179742  179748  179754       2
  179700  179706  179712  179718      38  179700  179706 -179712  179718      39
  179700  179706 -179712  179718      36  179700  179706 -179712  179718      40
  179700  179706  179712  179730      38  179700  179706 -179712  179730      39
  179700  179706 -179712  179730      36  179700  179706 -179712  179730      40
  179700  179706  179742  179745       3  179700  179706  179742  179748      21
  179700  179706 -179742  179748      22  179700  179706 -179742  179748      23
  179700  179706 -179742  179748       6  179802  179799  179805  179811       2
  179799  179805  179811  179817       1  179799  179805 -179811  179817       4
  179799  179805 -179811  179817       5  179799  179805 -179811  179817       6
  179799  179805  179811  179856       7  179799  179805 -179811  179856       8
  179799  179805 -179811  179856       9  179799  179805 -179811  179856       6
  179769  179760  179754  179799      52  179769  179760 -179754  179799      53
  179769  179760 -179754  179799      54  179769  179760 -179754  179799      55
  179760  179754  179799  179802       3  179760  179754  179799  179805      11
  179760  179754 -179799  179805      12  179760  179754 -179799  179805      13
  179760  179754 -179799  179805       6  179754  179760  179769  179775      56
  179754  179760 -179769  179775      57  179754  179760 -179769  179775      58
  179754  179760 -179769  179775      59  179754  179760  179769  179787      56
  179754  179760 -179769  179787      57  179754  179760 -179769  179787      58
  179754  179760 -179769  179787      59  179754  179799  179805  179811       2
  179748  179754  179760  179769      60  179748  179754 -179760  179769      61
  179748  179754 -179760  179769      54  179748  179754 -179760  179769      62
  179748  179754  179799  179802       3  179748  179754  179799  179805      21
  179748  179754 -179799  179805      22  179748  179754 -179799  179805      23
  179748  179754 -179799  179805       6  179859  179856  179862  179868       2
  179856  179862  179868  179874       1  179856  179862 -179868  179874       4
  179856  179862 -179868  179874       5  179856  179862 -179868  179874       6
  179856  179862  179868  179889       7  179856  179862 -179868  179889       8
  179856  179862 -179868  179889       9  179856  179862 -179868  179889       6
  179826  179817  179811  179856      52  179826  179817 -179811  179856      53
  179826  179817 -179811  179856      54  179826  179817 -179811  179856      55
  179817  179811  179856  179859       3  179817  179811  179856  179862      11
  179817  179811 -179856  179862      12  179817  179811 -179856  179862      13
  179817  179811 -179856  179862       6  179811  179817  179826  179832      56
  179811  179817 -179826  179832      57  179811  179817 -179826  179832      58
  179811  179817 -179826  179832      59  179811  179817  179826  179844      56
  179811  179817 -179826  179844      57  179811  179817 -179826  179844      58
  179811  179817 -179826  179844      59  179811  179856  179862  179868       2
  179805  179811  179817  179826      60  179805  179811 -179817  179826      61
  179805  179811 -179817  179826      54  179805  179811 -179817  179826      62
  179805  179811  179856  179859       3  179805  179811  179856  179862      21
  179805  179811 -179856  179862      22  179805  179811 -179856  179862      23
  179805  179811 -179856  179862       6  179892  179889  179895  179901       2
  179889  179895  179901  179907       1  179889  179895 -179901  179907       4
  179889  179895 -179901  179907       5  179889  179895 -179901  179907       6
  179889  179895  179901  179934       7  179889  179895 -179901  179934       8
  179889  179895 -179901  179934       9  179889  179895 -179901  179934       6
  179883  179874  179868  179889     123  179883  179874 -179868  179889     124
  179883  179874 -179868  179889     125  179883  179874 -179868  179889     126
  179874  179868  179889  179892       3  179874  179868  179889  179895      11
  179874  179868 -179889  179895      12  179874  179868 -179889  179895      13
  179874  179868 -179889  179895       6  179868  179889  179895  179901       2
  179862  179868  179874  179883     131  179862  179868 -179874  179883     132
  179862  179868 -179874  179883     125  179862  179868 -179874  179883     133
  179862  179868  179889  179892       3  179862  179868  179889  179895      21
  179862  179868 -179889  179895      22  179862  179868 -179889  179895      23
  179862  179868 -179889  179895       6  179937  179934  179940  179946       2
  179934  179940  179946  179952       1  179934  179940 -179946  179952       4
  179934  179940 -179946  179952       5  179934  179940 -179946  179952       6
  179934  179940  179946  180000       7  179934  179940 -179946  180000       8
  179934  179940 -179946  180000       9  179934  179940 -179946  180000       6
  179916  179907  179901  179934      64  179916  179907 -179901  179934      65
  179916  179907 -179901  179934      54  179916  179907 -179901  179934      66
  179907  179901  179934  179937       3  179907  179901  179934  179940      11
  179907  179901 -179934  179940      12  179907  179901 -179934  179940      13
  179907  179901 -179934  179940       6  179907  179916  179925  179928     117
  179907  179916 -179925  179928     118  179907  179916  179925  179931     117
  179907  179916 -179925  179931     118  179901  179907  179916  179925     119
  179901  179907 -179916  179925     120  179901  179907 -179916  179925     121
  179901  179907 -179916  179925     122  179901  179934  179940  179946       2
  179895  179901  179907  179916      75  179895  179901 -179907  179916      76
  179895  179901 -179907  179916      54  179895  179901 -179907  179916      77
  179895  179901  179934  179937       3  179895  179901  179934  179940      21
  179895  179901 -179934  179940      22  179895  179901 -179934  179940      23
  179895  179901 -179934  179940       6  180003  180000  180006  180012       2
  180000  180006  180012  180018       1  180000  180006 -180012  180018       4
  180000  180006 -180012  180018       5  180000  180006 -180012  180018       6
  180000  180006  180012  180066       7  180000  180006 -180012  180066       8
  180000  180006 -180012  180066       9  180000  180006 -180012  180066       6
  179961  179952  179946  180000      10  179961  179970  179979  179988      10
  179952  179946  180000  180003       3  179952  179946  180000  180006      11
  179952  179946 -180000  180006      12  179952  179946 -180000  180006      13
  179952  179946 -180000  180006       6  179952  179961  179970  179979      16
  179952  179961 -179970  179979      17  179952  179961 -179970  179979      18
  179946  179952  179961  179970      16  179946  179952 -179961  179970      17
  179946  179952 -179961  179970      18  179946  180000  180006  180012       2
  179940  179946  179952  179961      10  179940  179946  180000  180003       3
  179940  179946  180000  180006      21  179940  179946 -180000  180006      22
  179940  179946 -180000  180006      23  179940  179946 -180000  180006       6
  180069  180066  180072  180078       2  180066  180072  180078  180084       1
  180066  180072 -180078  180084       4  180066  180072 -180078  180084       5
  180066  180072 -180078  180084       6  180066  180072  180078  180123       7
  180066  180072 -180078  180123       8  180066  180072 -180078  180123       9
  180066  180072 -180078  180123       6  180027  180018  180012  180066      10
  180027  180036  180045  180054      10  180018  180012  180066  180069       3
  180018  180012  180066  180072      11  180018  180012 -180066  180072      12
  180018  180012 -180066  180072      13  180018  180012 -180066  180072       6
  180018  180027  180036  180045      16  180018  180027 -180036  180045      17
  180018  180027 -180036  180045      18  180012  180018  180027  180036      16
  180012  180018 -180027  180036      17  180012  180018 -180027  180036      18
  180012  180066  180072  180078       2  180006  180012  180018  180027      10
  180006  180012  180066  180069       3  180006  180012  180066  180072      21
  180006  180012 -180066  180072      22  180006  180012 -180066  180072      23
  180006  180012 -180066  180072       6  180126  180123  180129  180135       2
  180123  180129  180135  180141       1  180123  180129 -180135  180141       4
  180123  180129 -180135  180141       5  180123  180129 -180135  180141       6
  180123  180129  180135  180156       7  180123  180129 -180135  180156       8
  180123  180129 -180135  180156       9  180123  180129 -180135  180156       6
  180102  180084  180078  180123     103  180102  180084 -180078  180123     104
  180102  180084 -180078  180123     105  180102  180084 -180078  180123     106
  180090  180084  180078  180123      34  180090  180084 -180078  180123      35
  180090  180084 -180078  180123      36  180090  180084 -180078  180123      37
  180090  180084  180102  180111     107  180090  180084 -180102  180111     108
  180090  180084 -180102  180111     109  180090  180084 -180102  180111     110
  180084  180078  180123  180126       3  180084  180078  180123  180129      11
  180084  180078 -180123  180129      12  180084  180078 -180123  180129      13
  180084  180078 -180123  180129       6  180078  180084  180102  180111     111
  180078  180084 -180102  180111     112  180078  180084 -180102  180111     109
  180078  180084 -180102  180111     113  180078  180123  180129  180135       2
  180072  180078  180084  180090      38  180072  180078 -180084  180090      39
  180072  180078 -180084  180090      36  180072  180078 -180084  180090      40
  180072  180078  180084  180102     114  180072  180078 -180084  180102     115
  180072  180078 -180084  180102     105  180072  180078 -180084  180102     116
  180072  180078  180123  180126       3  180072  180078  180123  180129      21
  180072  180078 -180123  180129      22  180072  180078 -180123  180129      23
  180072  180078 -180123  180129       6  180159  180156  180162  180168       2
  180156  180162  180168  180174       1  180156  180162 -180168  180174       4
  180156  180162 -180168  180174       5  180156  180162 -180168  180174       6
  180156  180162  180168  180189       7  180156  180162 -180168  180189       8
  180156  180162 -180168  180189       9  180156  180162 -180168  180189       6
  180150  180141  180135  180156     123  180150  180141 -180135  180156     124
  180150  180141 -180135  180156     125  180150  180141 -180135  180156     126
  180141  180135  180156  180159       3  180141  180135  180156  180162      11
  180141  180135 -180156  180162      12  180141  180135 -180156  180162      13
  180141  180135 -180156  180162       6  180135  180156  180162  180168       2
  180129  180135  180141  180150     131  180129  180135 -180141  180150     132
  180129  180135 -180141  180150     125  180129  180135 -180141  180150     133
  180129  180135  180156  180159       3  180129  180135  180156  180162      21
  180129  180135 -180156  180162      22  180129  180135 -180156  180162      23
  180129  180135 -180156  180162       6  180192  180189  180195  180201       2
  180189  180195  180201  180207       1  180189  180195 -180201  180207       4
  180189  180195 -180201  180207       5  180189  180195 -180201  180207       6
  180189  180195  180201  180246       7  180189  180195 -180201  180246       8
  180189  180195 -180201  180246       9  180189  180195 -180201  180246       6
  180183  180174  180168  180189     123  180183  180174 -180168  180189     124
  180183  180174 -180168  180189     125  180183  180174 -180168  180189     126
  180174  180168  180189  180192       3  180174  180168  180189  180195      11
  180174  180168 -180189  180195      12  180174  180168 -180189  180195      13
  180174  180168 -180189  180195       6  180168  180189  180195  180201       2
  180162  180168  180174  180183     131  180162  180168 -180174  180183     132
  180162  180168 -180174  180183     125  180162  180168 -180174  180183     133
  180162  180168  180189  180192       3  180162  180168  180189  180195      21
  180162  180168 -180189  180195      22  180162  180168 -180189  180195      23
  180162  180168 -180189  180195       6  180249  180246  180252  180258       2
  180246  180252  180258  180264       1  180246  180252 -180258  180264       4
  180246  180252 -180258  180264       5  180246  180252 -180258  180264       6
  180246  180252  180258  180297       7  180246  180252 -180258  180297       8
  180246  180252 -180258  180297       9  180246  180252 -180258  180297       6
  180225  180207  180201  180246     103  180225  180207 -180201  180246     104
  180225  180207 -180201  180246     105  180225  180207 -180201  180246     106
  180213  180207  180201  180246      34  180213  180207 -180201  180246      35
  180213  180207 -180201  180246      36  180213  180207 -180201  180246      37
  180213  180207  180225  180234     107  180213  180207 -180225  180234     108
  180213  180207 -180225  180234     109  180213  180207 -180225  180234     110
  180207  180201  180246  180249       3  180207  180201  180246  180252      11
  180207  180201 -180246  180252      12  180207  180201 -180246  180252      13
  180207  180201 -180246  180252       6  180201  180207  180225  180234     111
  180201  180207 -180225  180234     112  180201  180207 -180225  180234     109
  180201  180207 -180225  180234     113  180201  180246  180252  180258       2
  180195  180201  180207  180213      38  180195  180201 -180207  180213      39
  180195  180201 -180207  180213      36  180195  180201 -180207  180213      40
  180195  180201  180207  180225     114  180195  180201 -180207  180225     115
  180195  180201 -180207  180225     105  180195  180201 -180207  180225     116
  180195  180201  180246  180249       3  180195  180201  180246  180252      21
  180195  180201 -180246  180252      22  180195  180201 -180246  180252      23
  180195  180201 -180246  180252       6  180300  180297  180303  180309       2
  180297  180303  180309  180315       1  180297  180303 -180309  180315       4
  180297  180303 -180309  180315       5  180297  180303 -180309  180315       6
  180297  180303  180309  180330       7  180297  180303 -180309  180330       8
  180297  180303 -180309  180330       9  180297  180303 -180309  180330       6
  180273  180264  180258  180297      64  180273  180264 -180258  180297      65
  180273  180264 -180258  180297      54  180273  180264 -180258  180297      66
  180264  180258  180297  180300       3  180264  180258  180297  180303      11
  180264  180258 -180297  180303      12  180264  180258 -180297  180303      13
  180264  180258 -180297  180303       6  180264  180273  180282  180285       7
  180264  180273  180282  180288      78  180264  180273 -180282  180288      79
  180264  180273 -180282  180288      80  180264  180273 -180282  180288      81
  180258  180264  180273  180282      82  180258  180264 -180273  180282      83
  180258  180264 -180273  180282      84  180258  180264 -180273  180282      85
  180258  180297  180303  180309       2  180252  180258  180264  180273      75
  180252  180258 -180264  180273      76  180252  180258 -180264  180273      54
  180252  180258 -180264  180273      77  180252  180258  180297  180300       3
  180252  180258  180297  180303      21  180252  180258 -180297  180303      22
  180252  180258 -180297  180303      23  180252  180258 -180297  180303       6
  180333  180330  180336  180342       2  180330  180336  180342  180348       1
  180330  180336 -180342  180348       4  180330  180336 -180342  180348       5
  180330  180336 -180342  180348       6  180330  180336  180342  180387       7
  180330  180336 -180342  180387       8  180330  180336 -180342  180387       9
  180330  180336 -180342  180387       6  180324  180315  180309  180330     123
  180324  180315 -180309  180330     124  180324  180315 -180309  180330     125
  180324  180315 -180309  180330     126  180315  180309  180330  180333       3
  180315  180309  180330  180336      11  180315  180309 -180330  180336      12
  180315  180309 -180330  180336      13  180315  180309 -180330  180336       6
  180309  180330  180336  180342       2  180303  180309  180315  180324     131
  180303  180309 -180315  180324     132  180303  180309 -180315  180324     125
  180303  180309 -180315  180324     133  180303  180309  180330  180333       3
  180303  180309  180330  180336      21  180303  180309 -180330  180336      22
  180303  180309 -180330  180336      23  180303  180309 -180330  180336       6
  180390  180387  180393  180399       2  180387  180393  180399  180405       1
  180387  180393 -180399  180405       4  180387  180393 -180399  180405       5
  180387  180393 -180399  180405       6  180387  180393  180399  180435       7
  180387  180393 -180399  180435       8  180387  180393 -180399  180435       9
  180387  180393 -180399  180435       6  180366  180348  180342  180387     103
  180366  180348 -180342  180387     104  180366  180348 -180342  180387     105
  180366  180348 -180342  180387     106  180354  180348  180342  180387      34
  180354  180348 -180342  180387      35  180354  180348 -180342  180387      36
  180354  180348 -180342  180387      37  180354  180348  180366  180375     107
  180354  180348 -180366  180375     108  180354  180348 -180366  180375     109
  180354  180348 -180366  180375     110  180348  180342  180387  180390       3
  180348  180342  180387  180393      11  180348  180342 -180387  180393      12
  180348  180342 -180387  180393      13  180348  180342 -180387  180393       6
  180342  180348  180366  180375     111  180342  180348 -180366  180375     112
  180342  180348 -180366  180375     109  180342  180348 -180366  180375     113
  180342  180387  180393  180399       2  180336  180342  180348  180354      38
  180336  180342 -180348  180354      39  180336  180342 -180348  180354      36
  180336  180342 -180348  180354      40  180336  180342  180348  180366     114
  180336  180342 -180348  180366     115  180336  180342 -180348  180366     105
  180336  180342 -180348  180366     116  180336  180342  180387  180390       3
  180336  180342  180387  180393      21  180336  180342 -180387  180393      22
  180336  180342 -180387  180393      23  180336  180342 -180387  180393       6
  180438  180435  180441  180444       2  180438  180435  180441  180471       2
  180435  180441  180444  180453       1  180435  180441 -180444  180453     102
  180435  180441 -180444  180453      13  180435  180441 -180444  180453       6
  180435  180441  180471  180462       1  180435  180441 -180471  180462       4
  180435  180441 -180471  180462       5  180435  180441 -180471  180462       6
  180435  180441  180471  180477       7  180435  180441 -180471  180477       8
  180435  180441 -180471  180477       9  180435  180441 -180471  180477       6
  180423  180405  180399  180435      34  180423  180405 -180399  180435      35
  180423  180405 -180399  180435      36  180423  180405 -180399  180435      37
  180411  180405  180399  180435      34  180411  180405 -180399  180435      35
  180411  180405 -180399  180435      36  180411  180405 -180399  180435      37
  180405  180399  180435  180438       3  180405  180399  180435  180441      11
  180405  180399 -180435  180441      12  180405  180399 -180435  180441      13
  180405  180399 -180435  180441       6  180399  180435  180441  180444       2
  180399  180435  180441  180471       2  180393  180399  180405  180411      38
  180393  180399 -180405  180411      39  180393  180399 -180405  180411      36
  180393  180399 -180405  180411      40  180393  180399  180405  180423      38
  180393  180399 -180405  180423      39  180393  180399 -180405  180423      36
  180393  180399 -180405  180423      40  180393  180399  180435  180438       3
  180393  180399  180435  180441      21  180393  180399 -180435  180441      22
  180393  180399 -180435  180441      23  180393  180399 -180435  180441       6
  180480  180477  180483  180489       2  180477  180483  180489  180495       1
  180477  180483 -180489  180495       4  180477  180483 -180489  180495       5
  180477  180483 -180489  180495       6  180477  180483  180489  180507       7
  180477  180483 -180489  180507       8  180477  180483 -180489  180507       9
  180477  180483 -180489  180507       6  180471  180477  180483  180489       2
  180462  180471  180477  180480       3  180462  180471  180477  180483      11
  180462  180471 -180477  180483      12  180462  180471 -180477  180483      13
  180462  180471 -180477  180483       6  180453  180444 -180441  180471       3
  180453  180462  180471  180477      10  180444  180441 -180471  180462       3
  180444  180441  180471  180477       3  180444  180453 -180462  180471      16
  180444  180453 -180462  180471      17  180444  180453 -180462  180471      18
  180441  180444 -180453  180462      10  180441  180471 -180462  180453      10
  180441  180471  180477  180480       3  180441  180471  180477  180483      21
  180441  180471 -180477  180483      22  180441  180471 -180477  180483      23
  180441  180471 -180477  180483       6  180510  180507  180513  180519       2
  180507  180513  180519  180525       1  180507  180513 -180519  180525       4
  180507  180513 -180519  180525       5  180507  180513 -180519  180525       6
  180507  180513  180519  180564       7  180507  180513 -180519  180564       8
  180507  180513 -180519  180564       9  180507  180513 -180519  180564       6
  180495  180489  180507  180510       3  180495  180489  180507  180513      11
  180495  180489 -180507  180513      12  180495  180489 -180507  180513      13
  180495  180489 -180507  180513       6  180489  180507  180513  180519       2
  180483  180489  180507  180510       3  180483  180489  180507  180513      21
  180483  180489 -180507  180513      22  180483  180489 -180507  180513      23
  180483  180489 -180507  180513       6  180567  180564  180570  180576       2
  180564  180570  180576  180582       1  180564  180570 -180576  180582       4
  180564  180570 -180576  180582       5  180564  180570 -180576  180582       6
  180564  180570  180576  180609       7  180564  180570 -180576  180609       8
  180564  180570 -180576  180609       9  180564  180570 -180576  180609       6
  180534  180525  180519  180564      52  180534  180525 -180519  180564      53
  180534  180525 -180519  180564      54  180534  180525 -180519  180564      55
  180525  180519  180564  180567       3  180525  180519  180564  180570      11
  180525  180519 -180564  180570      12  180525  180519 -180564  180570      13
  180525  180519 -180564  180570       6  180519  180525  180534  180540      56
  180519  180525 -180534  180540      57  180519  180525 -180534  180540      58
  180519  180525 -180534  180540      59  180519  180525  180534  180552      56
  180519  180525 -180534  180552      57  180519  180525 -180534  180552      58
  180519  180525 -180534  180552      59  180519  180564  180570  180576       2
  180513  180519  180525  180534      60  180513  180519 -180525  180534      61
  180513  180519 -180525  180534      54  180513  180519 -180525  180534      62
  180513  180519  180564  180567       3  180513  180519  180564  180570      21
  180513  180519 -180564  180570      22  180513  180519 -180564  180570      23
  180513  180519 -180564  180570       6  180612  180609  180615  180621       2
  180609  180615  180621  180627       1  180609  180615 -180621  180627       4
  180609  180615 -180621  180627       5  180609  180615 -180621  180627       6
  180609  180615  180621  180666       7  180609  180615 -180621  180666       8
  180609  180615 -180621  180666       9  180609  180615 -180621  180666       6
  180591  180582  180576  180609      64  180591  180582 -180576  180609      65
  180591  180582 -180576  180609      54  180591  180582 -180576  180609      66
  180582  180576  180609  180612       3  180582  180576  180609  180615      11
  180582  180576 -180609  180615      12  180582  180576 -180609  180615      13
  180582  180576 -180609  180615       6  180582  180591  180600  180603     117
  180582  180591 -180600  180603     118  180582  180591  180600  180606     117
  180582  180591 -180600  180606     118  180576  180582  180591  180600     119
  180576  180582 -180591  180600     120  180576  180582 -180591  180600     121
  180576  180582 -180591  180600     122  180576  180609  180615  180621       2
  180570  180576  180582  180591      75  180570  180576 -180582  180591      76
  180570  180576 -180582  180591      54  180570  180576 -180582  180591      77
  180570  180576  180609  180612       3  180570  180576  180609  180615      21
  180570  180576 -180609  180615      22  180570  180576 -180609  180615      23
  180570  180576 -180609  180615       6  180669  180666  180672  180678       2
  180666  180672  180678  180684       1  180666  180672 -180678  180684       4
  180666  180672 -180678  180684       5  180666  180672 -180678  180684       6
  180666  180672  180678  180696       7  180666  180672 -180678  180696       8
  180666  180672 -180678  180696       9  180666  180672 -180678  180696       6
  180645  180627  180621  180666     103  180645  180627 -180621  180666     104
  180645  180627 -180621  180666     105  180645  180627 -180621  180666     106
  180633  180627  180621  180666      34  180633  180627 -180621  180666      35
  180633  180627 -180621  180666      36  180633  180627 -180621  180666      37
  180633  180627  180645  180654     107  180633  180627 -180645  180654     108
  180633  180627 -180645  180654     109  180633  180627 -180645  180654     110
  180627  180621  180666  180669       3  180627  180621  180666  180672      11
  180627  180621 -180666  180672      12  180627  180621 -180666  180672      13
  180627  180621 -180666  180672       6  180621  180627  180645  180654     111
  180621  180627 -180645  180654     112  180621  180627 -180645  180654     109
  180621  180627 -180645  180654     113  180621  180666  180672  180678       2
  180615  180621  180627  180633      38  180615  180621 -180627  180633      39
  180615  180621 -180627  180633      36  180615  180621 -180627  180633      40
  180615  180621  180627  180645     114  180615  180621 -180627  180645     115
  180615  180621 -180627  180645     105  180615  180621 -180627  180645     116
  180615  180621  180666  180669       3  180615  180621  180666  180672      21
  180615  180621 -180666  180672      22  180615  180621 -180666  180672      23
  180615  180621 -180666  180672       6  180699  180696  180702  180708       2
  180696  180702  180708  180714       1  180696  180702 -180708  180714       4
  180696  180702 -180708  180714       5  180696  180702 -180708  180714       6
  180696  180702  180708  180738       7  180696  180702 -180708  180738       8
  180696  180702 -180708  180738       9  180696  180702 -180708  180738       6
  180684  180678  180696  180699       3  180684  180678  180696  180702      11
  180684  180678 -180696  180702      12  180684  180678 -180696  180702      13
  180684  180678 -180696  180702       6  180678  180696  180702  180708       2
  180672  180678  180696  180699       3  180672  180678  180696  180702      21
  180672  180678 -180696  180702      22  180672  180678 -180696  180702      23
  180672  180678 -180696  180702       6  180741  180738  180744  180750       2
  180738  180744  180750  180756       1  180738  180744 -180750  180756       4
  180738  180744 -180750  180756       5  180738  180744 -180750  180756       6
  180738  180744  180750  180768       7  180738  180744 -180750  180768       8
  180738  180744 -180750  180768       9  180738  180744 -180750  180768       6
  180723  180714  180708  180738     153  180723  180714 -180708  180738     154
  180723  180714 -180708  180738     155  180723  180714 -180708  180738     156
  180714  180708  180738  180741       3  180714  180708  180738  180744      11
  180714  180708 -180738  180744      12  180714  180708 -180738  180744      13
  180714  180708 -180738  180744       6  180708  180714  180723  180726       7
  180708  180714  180723  180729     157  180708  180714 -180723  180729     158
  180708  180714 -180723  180729     159  180708  180714 -180723  180729     160
  180708  180738  180744  180750       2  180702  180708  180714  180723     161
  180702  180708 -180714  180723     162  180702  180708 -180714  180723     155
  180702  180708 -180714  180723     163  180702  180708  180738  180741       3
  180702  180708  180738  180744      21  180702  180708 -180738  180744      22
  180702  180708 -180738  180744      23  180702  180708 -180738  180744       6
  180771  180768  180774  180780       2  180768  180774  180780  180786       1
  180768  180774 -180780  180786       4  180768  180774 -180780  180786       5
  180768  180774 -180780  180786       6  180768  180774  180780  180819       7
  180768  180774 -180780  180819       8  180768  180774 -180780  180819       9
  180768  180774 -180780  180819       6  180756  180750  180768  180771       3
  180756  180750  180768  180774      11  180756  180750 -180768  180774      12
  180756  180750 -180768  180774      13  180756  180750 -180768  180774       6
  180750  180768  180774  180780       2  180744  180750  180768  180771       3
  180744  180750  180768  180774      21  180744  180750 -180768  180774      22
  180744  180750 -180768  180774      23  180744  180750 -180768  180774       6
  180822  180819  180825  180831       2  180819  180825  180831  180837       1
  180819  180825 -180831  180837       4  180819  180825 -180831  180837       5
  180819  180825 -180831  180837       6  180819  180825  180831  180891       7
  180819  180825 -180831  180891       8  180819  180825 -180831  180891       9
  180819  180825 -180831  180891       6  180801  180798 -180795  180813      51
  180798  180795 -180813  180807     177  180798  180801 -180807  180813     176
  180795  180786  180780  180819     178  180795  180786 -180780  180819     179
  180795  180786 -180780  180819     180  180795  180786 -180780  180819     181
  180795  180798 -180801  180807     182  180795  180813 -180807  180801     138
  180786  180780  180819  180822       3  180786  180780  180819  180825      11
  180786  180780 -180819  180825      12  180786  180780 -180819  180825      13
  180786  180780 -180819  180825       6  180786  180795  180798  180801      51
  180786  180795  180813  180807     177  180780  180786  180795  180798     183
  180780  180786 -180795  180798     184  180780  180786 -180795  180798     185
  180780  180786 -180795  180798     186  180780  180786  180795  180813       3
  180780  180819  180825  180831       2  180774  180780  180786  180795     187
  180774  180780 -180786  180795     188  180774  180780 -180786  180795     180
  180774  180780 -180786  180795      33  180774  180780  180819  180822       3
  180774  180780  180819  180825      21  180774  180780 -180819  180825      22
  180774  180780 -180819  180825      23  180774  180780 -180819  180825       6
  180894  180891  180897  180903       2  180891  180897  180903  180909       1
  180891  180897 -180903  180909       4  180891  180897 -180903  180909       5
  180891  180897 -180903  180909       6  180891  180897  180903  180957       7
  180891  180897 -180903  180957       8  180891  180897 -180903  180957       9
  180891  180897 -180903  180957       6  180855  180864  180870  180873      51
  180855  180864 -180870  180873       6  180855  180864  180870  180882      51
  180855  180864 -180870  180882       6  180846  180837  180831  180891      10
  180846  180855  180864  180870       7  180846  180855 -180864  180870      29
  180837  180831  180891  180894       3  180837  180831  180891  180897      11
  180837  180831 -180891  180897      12  180837  180831 -180891  180897      13
  180837  180831 -180891  180897       6  180837  180846  180855  180864      10
  180831  180837  180846  180855      16  180831  180837 -180846  180855      17
  180831  180837 -180846  180855      18  180831  180891  180897  180903       2
  180825  180831  180837  180846      10  180825  180831  180891  180894       3
  180825  180831  180891  180897      21  180825  180831 -180891  180897      22
  180825  180831 -180891  180897      23  180825  180831 -180891  180897       6
  180960  180957  180963  180966       2  180960  180957  180963  180993       2
  180957  180963  180966  180975       1  180957  180963 -180966  180975     102
  180957  180963 -180966  180975      13  180957  180963 -180966  180975       6
  180957  180963  180993  180984       1  180957  180963 -180993  180984       4
  180957  180963 -180993  180984       5  180957  180963 -180993  180984       6
  180957  180963  180993  180999       7  180957  180963 -180993  180999       8
  180957  180963 -180993  180999       9  180957  180963 -180993  180999       6
  180918  180909  180903  180957      10  180918  180927  180936  180945      10
  180909  180903  180957  180960       3  180909  180903  180957  180963      11
  180909  180903 -180957  180963      12  180909  180903 -180957  180963      13
  180909  180903 -180957  180963       6  180909  180918  180927  180936      16
  180909  180918 -180927  180936      17  180909  180918 -180927  180936      18
  180903  180909  180918  180927      16  180903  180909 -180918  180927      17
  180903  180909 -180918  180927      18  180903  180957  180963  180966       2
  180903  180957  180963  180993       2  180897  180903  180909  180918      10
  180897  180903  180957  180960       3  180897  180903  180957  180963      21
  180897  180903 -180957  180963      22  180897  180903 -180957  180963      23
  180897  180903 -180957  180963       6  181002  180999  181005  181011       2
  180999  181005  181011  181017       1  180999  181005 -181011  181017       4
  180999  181005 -181011  181017       5  180999  181005 -181011  181017       6
  180999  181005  181011  181056       7  180999  181005 -181011  181056       8
  180999  181005 -181011  181056       9  180999  181005 -181011  181056       6
  180993  180999  181005  181011       2  180984  180993  180999  181002       3
  180984  180993  180999  181005      11  180984  180993 -180999  181005      12
  180984  180993 -180999  181005      13  180984  180993 -180999  181005       6
  180975  180966 -180963  180993       3  180975  180984  180993  180999      10
  180966  180963 -180993  180984       3  180966  180963  180993  180999       3
  180966  180975 -180984  180993      16  180966  180975 -180984  180993      17
  180966  180975 -180984  180993      18  180963  180966 -180975  180984      10
  180963  180993 -180984  180975      10  180963  180993  180999  181002       3
  180963  180993  180999  181005      21  180963  180993 -180999  181005      22
  180963  180993 -180999  181005      23  180963  180993 -180999  181005       6
  181059  181056  181062  181068       2  181056  181062  181068  181074       1
  181056  181062 -181068  181074       4  181056  181062 -181068  181074       5
  181056  181062 -181068  181074       6  181056  181062  181068  181104       7
  181056  181062 -181068  181104       8  181056  181062 -181068  181104       9
  181056  181062 -181068  181104       6  181026  181017  181011  181056      52
  181026  181017 -181011  181056      53  181026  181017 -181011  181056      54
  181026  181017 -181011  181056      55  181017  181011  181056  181059       3
  181017  181011  181056  181062      11  181017  181011 -181056  181062      12
  181017  181011 -181056  181062      13  181017  181011 -181056  181062       6
  181011  181017  181026  181032      56  181011  181017 -181026  181032      57
  181011  181017 -181026  181032      58  181011  181017 -181026  181032      59
  181011  181017  181026  181044      56  181011  181017 -181026  181044      57
  181011  181017 -181026  181044      58  181011  181017 -181026  181044      59
  181011  181056  181062  181068       2  181005  181011  181017  181026      60
  181005  181011 -181017  181026      61  181005  181011 -181017  181026      54
  181005  181011 -181017  181026      62  181005  181011  181056  181059       3
  181005  181011  181056  181062      21  181005  181011 -181056  181062      22
  181005  181011 -181056  181062      23  181005  181011 -181056  181062       6
  181107  181104  181110  181116       2  181104  181110  181116  181122       1
  181104  181110 -181116  181122       4  181104  181110 -181116  181122       5
  181104  181110 -181116  181122       6  181104  181110  181116  181161       7
  181104  181110 -181116  181161       8  181104  181110 -181116  181161       9
  181104  181110 -181116  181161       6  181092  181074  181068  181104      34
  181092  181074 -181068  181104      35  181092  181074 -181068  181104      36
  181092  181074 -181068  181104      37  181080  181074  181068  181104      34
  181080  181074 -181068  181104      35  181080  181074 -181068  181104      36
  181080  181074 -181068  181104      37  181074  181068  181104  181107       3
  181074  181068  181104  181110      11  181074  181068 -181104  181110      12
  181074  181068 -181104  181110      13  181074  181068 -181104  181110       6
  181068  181104  181110  181116       2  181062  181068  181074  181080      38
  181062  181068 -181074  181080      39  181062  181068 -181074  181080      36
  181062  181068 -181074  181080      40  181062  181068  181074  181092      38
  181062  181068 -181074  181092      39  181062  181068 -181074  181092      36
  181062  181068 -181074  181092      40  181062  181068  181104  181107       3
  181062  181068  181104  181110      21  181062  181068 -181104  181110      22
  181062  181068 -181104  181110      23  181062  181068 -181104  181110       6
  181164  181161  181167  181173       2  181161  181167  181173  181179       1
  181161  181167 -181173  181179       4  181161  181167 -181173  181179       5
  181161  181167 -181173  181179       6  181161  181167  181173  181218       7
  181161  181167 -181173  181218       8  181161  181167 -181173  181218       9
  181161  181167 -181173  181218       6  181140  181122  181116  181161     103
  181140  181122 -181116  181161     104  181140  181122 -181116  181161     105
  181140  181122 -181116  181161     106  181128  181122  181116  181161      34
  181128  181122 -181116  181161      35  181128  181122 -181116  181161      36
  181128  181122 -181116  181161      37  181128  181122  181140  181149     107
  181128  181122 -181140  181149     108  181128  181122 -181140  181149     109
  181128  181122 -181140  181149     110  181122  181116  181161  181164       3
  181122  181116  181161  181167      11  181122  181116 -181161  181167      12
  181122  181116 -181161  181167      13  181122  181116 -181161  181167       6
  181116  181122  181140  181149     111  181116  181122 -181140  181149     112
  181116  181122 -181140  181149     109  181116  181122 -181140  181149     113
  181116  181161  181167  181173       2  181110  181116  181122  181128      38
  181110  181116 -181122  181128      39  181110  181116 -181122  181128      36
  181110  181116 -181122  181128      40  181110  181116  181122  181140     114
  181110  181116 -181122  181140     115  181110  181116 -181122  181140     105
  181110  181116 -181122  181140     116  181110  181116  181161  181164       3
  181110  181116  181161  181167      21  181110  181116 -181161  181167      22
  181110  181116 -181161  181167      23  181110  181116 -181161  181167       6
  181221  181218  181224  181230       2  181218  181224  181230  181236       1
  181218  181224 -181230  181236       4  181218  181224 -181230  181236       5
  181218  181224 -181230  181236       6  181218  181224  181230  181248       7
  181218  181224 -181230  181248       8  181218  181224 -181230  181248       9
  181218  181224 -181230  181248       6  181197  181179  181173  181218     103
  181197  181179 -181173  181218     104  181197  181179 -181173  181218     105
  181197  181179 -181173  181218     106  181185  181179  181173  181218      34
  181185  181179 -181173  181218      35  181185  181179 -181173  181218      36
  181185  181179 -181173  181218      37  181185  181179  181197  181206     107
  181185  181179 -181197  181206     108  181185  181179 -181197  181206     109
  181185  181179 -181197  181206     110  181179  181173  181218  181221       3
  181179  181173  181218  181224      11  181179  181173 -181218  181224      12
  181179  181173 -181218  181224      13  181179  181173 -181218  181224       6
  181173  181179  181197  181206     111  181173  181179 -181197  181206     112
  181173  181179 -181197  181206     109  181173  181179 -181197  181206     113
  181173  181218  181224  181230       2  181167  181173  181179  181185      38
  181167  181173 -181179  181185      39  181167  181173 -181179  181185      36
  181167  181173 -181179  181185      40  181167  181173  181179  181197     114
  181167  181173 -181179  181197     115  181167  181173 -181179  181197     105
  181167  181173 -181179  181197     116  181167  181173  181218  181221       3
  181167  181173  181218  181224      21  181167  181173 -181218  181224      22
  181167  181173 -181218  181224      23  181167  181173 -181218  181224       6
  181251  181248  181254  181260       2  181248  181254  181260  181266       1
  181248  181254 -181260  181266       4  181248  181254 -181260  181266       5
  181248  181254 -181260  181266       6  181248  181254  181260  181293       7
  181248  181254 -181260  181293       8  181248  181254 -181260  181293       9
  181248  181254 -181260  181293       6  181236  181230  181248  181251       3
  181236  181230  181248  181254      11  181236  181230 -181248  181254      12
  181236  181230 -181248  181254      13  181236  181230 -181248  181254       6
  181230  181248  181254  181260       2  181224  181230  181248  181251       3
  181224  181230  181248  181254      21  181224  181230 -181248  181254      22
  181224  181230 -181248  181254      23  181224  181230 -181248  181254       6
  181296  181293  181299  181305       2  181293  181299  181305  181311       1
  181293  181299 -181305  181311       4  181293  181299 -181305  181311       5
  181293  181299 -181305  181311       6  181293  181299  181305  181329       7
  181293  181299 -181305  181329       8  181293  181299 -181305  181329       9
  181293  181299 -181305  181329       6  181275  181266  181260  181293      64
  181275  181266 -181260  181293      65  181275  181266 -181260  181293      54
  181275  181266 -181260  181293      66  181266  181260  181293  181296       3
  181266  181260  181293  181299      11  181266  181260 -181293  181299      12
  181266  181260 -181293  181299      13  181266  181260 -181293  181299       6
  181266  181275  181284  181287     117  181266  181275 -181284  181287     118
  181266  181275  181284  181290     117  181266  181275 -181284  181290     118
  181260  181266  181275  181284     119  181260  181266 -181275  181284     120
  181260  181266 -181275  181284     121  181260  181266 -181275  181284     122
  181260  181293  181299  181305       2  181254  181260  181266  181275      75
  181254  181260 -181266  181275      76  181254  181260 -181266  181275      54
  181254  181260 -181266  181275      77  181254  181260  181293  181296       3
  181254  181260  181293  181299      21  181254  181260 -181293  181299      22
  181254  181260 -181293  181299      23  181254  181260 -181293  181299       6
  181332  181329  181335  181341       2  181329  181335  181341  181347       1
  181329  181335 -181341  181347       4  181329  181335 -181341  181347       5
  181329  181335 -181341  181347       6  181329  181335  181341  181377       7
  181329  181335 -181341  181377       8  181329  181335 -181341  181377       9
  181329  181335 -181341  181377       6  181320  181311  181305  181329      24
  181320  181311 -181305  181329      25  181320  181311 -181305  181329      26
  181320  181311 -181305  181329      27  181311  181305  181329  181332       3
  181311  181305  181329  181335      11  181311  181305 -181329  181335      12
  181311  181305 -181329  181335      13  181311  181305 -181329  181335       6
  181305  181311  181320  181323       7  181305  181311 -181320  181323      28
  181305  181311 -181320  181323      29  181305  181311 -181320  181323      30
  181305  181311  181320  181326       7  181305  181311 -181320  181326      28
  181305  181311 -181320  181326      29  181305  181311 -181320  181326      30
  181305  181329  181335  181341       2  181299  181305  181311  181320      31
  181299  181305 -181311  181320      32  181299  181305 -181311  181320      26
  181299  181305 -181311  181320      33  181299  181305  181329  181332       3
  181299  181305  181329  181335      21  181299  181305 -181329  181335      22
  181299  181305 -181329  181335      23  181299  181305 -181329  181335       6
  181380  181377  181383  181389       2  181377  181383  181389  181395       1
  181377  181383 -181389  181395       4  181377  181383 -181389  181395       5
  181377  181383 -181389  181395       6  181377  181383  181389  181413       7
  181377  181383 -181389  181413       8  181377  181383 -181389  181413       9
  181377  181383 -181389  181413       6  181365  181347  181341  181377      34
  181365  181347 -181341  181377      35  181365  181347 -181341  181377      36
  181365  181347 -181341  181377      37  181353  181347  181341  181377      34
  181353  181347 -181341  181377      35  181353  181347 -181341  181377      36
  181353  181347 -181341  181377      37  181347  181341  181377  181380       3
  181347  181341  181377  181383      11  181347  181341 -181377  181383      12
  181347  181341 -181377  181383      13  181347  181341 -181377  181383       6
  181341  181377  181383  181389       2  181335  181341  181347  181353      38
  181335  181341 -181347  181353      39  181335  181341 -181347  181353      36
  181335  181341 -181347  181353      40  181335  181341  181347  181365      38
  181335  181341 -181347  181365      39  181335  181341 -181347  181365      36
  181335  181341 -181347  181365      40  181335  181341  181377  181380       3
  181335  181341  181377  181383      21  181335  181341 -181377  181383      22
  181335  181341 -181377  181383      23  181335  181341 -181377  181383       6
  181416  181413  181419  181425       2  181413  181419  181425  181434       7
  181413  181419 -181425  181434       8  181413  181419 -181425  181434       9
  181413  181419 -181425  181434       6  181404  181395  181389  181413      24
  181404  181395 -181389  181413      25  181404  181395 -181389  181413      26
  181404  181395 -181389  181413      27  181395  181389  181413  181416       3
  181395  181389  181413  181419      11  181395  181389 -181413  181419      12
  181395  181389 -181413  181419      13  181395  181389 -181413  181419       6
  181389  181395  181404  181407       7  181389  181395 -181404  181407      28
  181389  181395 -181404  181407      29  181389  181395 -181404  181407      30
  181389  181395  181404  181410       7  181389  181395 -181404  181410      28
  181389  181395 -181404  181410      29  181389  181395 -181404  181410      30
  181389  181413  181419  181425       2  181383  181389  181395  181404      31
  181383  181389 -181395  181404      32  181383  181389 -181395  181404      26
  181383  181389 -181395  181404      33  181383  181389  181413  181416       3
  181383  181389  181413  181419      21  181383  181389 -181413  181419      22
  181383  181389 -181413  181419      23  181383  181389 -181413  181419       6
  181437  181434  181440  181446       2  181434  181440  181446  181452       1
  181434  181440 -181446  181452       4  181434  181440 -181446  181452       5
  181434  181440 -181446  181452       6  181434  181440  181446  181479       7
  181434  181440 -181446  181479       8  181434  181440 -181446  181479       9
  181434  181440 -181446  181479       6  181425  181434  181440  181446       2
  181419  181425  181434  181437       3  181419  181425  181434  181440      21
  181419  181425 -181434  181440      22  181419  181425 -181434  181440      23
  181419  181425 -181434  181440       6  181482  181479  181485  181491       2
  181479  181485  181491  181497       1  181479  181485 -181491  181497       4
  181479  181485 -181491  181497       5  181479  181485 -181491  181497       6
  181479  181485  181491  181509       7  181479  181485 -181491  181509       8
  181479  181485 -181491  181509       9  181479  181485 -181491  181509       6
  181461  181452  181446  181479      64  181461  181452 -181446  181479      65
  181461  181452 -181446  181479      54  181461  181452 -181446  181479      66
  181452  181446  181479  181482       3  181452  181446  181479  181485      11
  181452  181446 -181479  181485      12  181452  181446 -181479  181485      13
  181452  181446 -181479  181485       6  181452  181461  181470  181473     117
  181452  181461 -181470  181473     118  181452  181461  181470  181476     117
  181452  181461 -181470  181476     118  181446  181452  181461  181470     119
  181446  181452 -181461  181470     120  181446  181452 -181461  181470     121
  181446  181452 -181461  181470     122  181446  181479  181485  181491       2
  181440  181446  181452  181461      75  181440  181446 -181452  181461      76
  181440  181446 -181452  181461      54  181440  181446 -181452  181461      77
  181440  181446  181479  181482       3  181440  181446  181479  181485      21
  181440  181446 -181479  181485      22  181440  181446 -181479  181485      23
  181440  181446 -181479  181485       6  181512  181509  181515  181521       2
  181509  181515  181521  181527       1  181509  181515 -181521  181527       4
  181509  181515 -181521  181527       5  181509  181515 -181521  181527       6
  181509  181515  181521  181566       7  181509  181515 -181521  181566       8
  181509  181515 -181521  181566       9  181509  181515 -181521  181566       6
  181497  181491  181509  181512       3  181497  181491  181509  181515      11
  181497  181491 -181509  181515      12  181497  181491 -181509  181515      13
  181497  181491 -181509  181515       6  181491  181509  181515  181521       2
  181485  181491  181509  181512       3  181485  181491  181509  181515      21
  181485  181491 -181509  181515      22  181485  181491 -181509  181515      23
  181485  181491 -181509  181515       6  181569  181566  181572  181578       2
  181566  181572  181578  181584       1  181566  181572 -181578  181584       4
  181566  181572 -181578  181584       5  181566  181572 -181578  181584       6
  181566  181572  181578  181599       7  181566  181572 -181578  181599       8
  181566  181572 -181578  181599       9  181566  181572 -181578  181599       6
  181536  181527  181521  181566      52  181536  181527 -181521  181566      53
  181536  181527 -181521  181566      54  181536  181527 -181521  181566      55
  181527  181521  181566  181569       3  181527  181521  181566  181572      11
  181527  181521 -181566  181572      12  181527  181521 -181566  181572      13
  181527  181521 -181566  181572       6  181521  181527  181536  181542      56
  181521  181527 -181536  181542      57  181521  181527 -181536  181542      58
  181521  181527 -181536  181542      59  181521  181527  181536  181554      56
  181521  181527 -181536  181554      57  181521  181527 -181536  181554      58
  181521  181527 -181536  181554      59  181521  181566  181572  181578       2
  181515  181521  181527  181536      60  181515  181521 -181527  181536      61
  181515  181521 -181527  181536      54  181515  181521 -181527  181536      62
  181515  181521  181566  181569       3  181515  181521  181566  181572      21
  181515  181521 -181566  181572      22  181515  181521 -181566  181572      23
  181515  181521 -181566  181572       6  181602  181599  181605  181611       2
  181599  181605  181611  181617       1  181599  181605 -181611  181617       4
  181599  181605 -181611  181617       5  181599  181605 -181611  181617       6
  181599  181605  181611  181641       7  181599  181605 -181611  181641       8
  181599  181605 -181611  181641       9  181599  181605 -181611  181641       6
  181593  181584  181578  181599     123  181593  181584 -181578  181599     124
  181593  181584 -181578  181599     125  181593  181584 -181578  181599     126
  181584  181578  181599  181602       3  181584  181578  181599  181605      11
  181584  181578 -181599  181605      12  181584  181578 -181599  181605      13
  181584  181578 -181599  181605       6  181578  181599  181605  181611       2
  181572  181578  181584  181593     131  181572  181578 -181584  181593     132
  181572  181578 -181584  181593     125  181572  181578 -181584  181593     133
  181572  181578  181599  181602       3  181572  181578  181599  181605      21
  181572  181578 -181599  181605      22  181572  181578 -181599  181605      23
  181572  181578 -181599  181605       6  181644  181641  181647  181653       2
  181641  181647  181653  181659       1  181641  181647 -181653  181659       4
  181641  181647 -181653  181659       5  181641  181647 -181653  181659       6
  181641  181647  181653  181698       7  181641  181647 -181653  181698       8
  181641  181647 -181653  181698       9  181641  181647 -181653  181698       6
  181635  181617  181611  181641      86  181635  181617 -181611  181641      87
  181635  181617 -181611  181641      88  181635  181617 -181611  181641      89
  181623  181617  181611  181641      34  181623  181617 -181611  181641      35
  181623  181617 -181611  181641      36  181623  181617 -181611  181641      37
  181617  181611  181641  181644       3  181617  181611  181641  181647      11
  181617  181611 -181641  181647      12  181617  181611 -181641  181647      13
  181617  181611 -181641  181647       6  181611  181641  181647  181653       2
  181605  181611  181617  181623      38  181605  181611 -181617  181623      39
  181605  181611 -181617  181623      36  181605  181611 -181617  181623      40
  181605  181611  181617  181635      99  181605  181611 -181617  181635     100
  181605  181611 -181617  181635      88  181605  181611 -181617  181635     101
  181605  181611  181641  181644       3  181605  181611  181641  181647      21
  181605  181611 -181641  181647      22  181605  181611 -181641  181647      23
  181605  181611 -181641  181647       6  181701  181698  181704  181710       2
  181698  181704  181710  181716       1  181698  181704 -181710  181716       4
  181698  181704 -181710  181716       5  181698  181704 -181710  181716       6
  181698  181704  181710  181746       7  181698  181704 -181710  181746       8
  181698  181704 -181710  181746       9  181698  181704 -181710  181746       6
  181668  181659  181653  181698      52  181668  181659 -181653  181698      53
  181668  181659 -181653  181698      54  181668  181659 -181653  181698      55
  181659  181653  181698  181701       3  181659  181653  181698  181704      11
  181659  181653 -181698  181704      12  181659  181653 -181698  181704      13
  181659  181653 -181698  181704       6  181653  181659  181668  181674      56
  181653  181659 -181668  181674      57  181653  181659 -181668  181674      58
  181653  181659 -181668  181674      59  181653  181659  181668  181686      56
  181653  181659 -181668  181686      57  181653  181659 -181668  181686      58
  181653  181659 -181668  181686      59  181653  181698  181704  181710       2
  181647  181653  181659  181668      60  181647  181653 -181659  181668      61
  181647  181653 -181659  181668      54  181647  181653 -181659  181668      62
  181647  181653  181698  181701       3  181647  181653  181698  181704      21
  181647  181653 -181698  181704      22  181647  181653 -181698  181704      23
  181647  181653 -181698  181704       6  181749  181746  181752  181758       2
  181746  181752  181758  181764       1  181746  181752 -181758  181764       4
  181746  181752 -181758  181764       5  181746  181752 -181758  181764       6
  181746  181752  181758  181803       7  181746  181752 -181758  181803       8
  181746  181752 -181758  181803       9  181746  181752 -181758  181803       6
  181734  181716  181710  181746      34  181734  181716 -181710  181746      35
  181734  181716 -181710  181746      36  181734  181716 -181710  181746      37
  181722  181716  181710  181746      34  181722  181716 -181710  181746      35
  181722  181716 -181710  181746      36  181722  181716 -181710  181746      37
  181716  181710  181746  181749       3  181716  181710  181746  181752      11
  181716  181710 -181746  181752      12  181716  181710 -181746  181752      13
  181716  181710 -181746  181752       6  181710  181746  181752  181758       2
  181704  181710  181716  181722      38  181704  181710 -181716  181722      39
  181704  181710 -181716  181722      36  181704  181710 -181716  181722      40
  181704  181710  181716  181734      38  181704  181710 -181716  181734      39
  181704  181710 -181716  181734      36  181704  181710 -181716  181734      40
  181704  181710  181746  181749       3  181704  181710  181746  181752      21
  181704  181710 -181746  181752      22  181704  181710 -181746  181752      23
  181704  181710 -181746  181752       6  181806  181803  181809  181815       2
  181803  181809  181815  181821       1  181803  181809 -181815  181821       4
  181803  181809 -181815  181821       5  181803  181809 -181815  181821       6
  181803  181809  181815  181845       7  181803  181809 -181815  181845       8
  181803  181809 -181815  181845       9  181803  181809 -181815  181845       6
  181773  181764  181758  181803      52  181773  181764 -181758  181803      53
  181773  181764 -181758  181803      54  181773  181764 -181758  181803      55
  181764  181758  181803  181806       3  181764  181758  181803  181809      11
  181764  181758 -181803  181809      12  181764  181758 -181803  181809      13
  181764  181758 -181803  181809       6  181758  181764  181773  181779      56
  181758  181764 -181773  181779      57  181758  181764 -181773  181779      58
  181758  181764 -181773  181779      59  181758  181764  181773  181791      56
  181758  181764 -181773  181791      57  181758  181764 -181773  181791      58
  181758  181764 -181773  181791      59  181758  181803  181809  181815       2
  181752  181758  181764  181773      60  181752  181758 -181764  181773      61
  181752  181758 -181764  181773      54  181752  181758 -181764  181773      62
  181752  181758  181803  181806       3  181752  181758  181803  181809      21
  181752  181758 -181803  181809      22  181752  181758 -181803  181809      23
  181752  181758 -181803  181809       6  181848  181845  181851  181857       2
  181845  181851  181857  181863       1  181845  181851 -181857  181863       4
  181845  181851 -181857  181863       5  181845  181851 -181857  181863       6
  181845  181851  181857  181917       7  181845  181851 -181857  181917       8
  181845  181851 -181857  181917       9  181845  181851 -181857  181917       6
  181830  181821  181815  181845     153  181830  181821 -181815  181845     154
  181830  181821 -181815  181845     155  181830  181821 -181815  181845     156
  181821  181815  181845  181848       3  181821  181815  181845  181851      11
  181821  181815 -181845  181851      12  181821  181815 -181845  181851      13
  181821  181815 -181845  181851       6  181815  181821  181830  181833       7
  181815  181821  181830  181836     157  181815  181821 -181830  181836     158
  181815  181821 -181830  181836     159  181815  181821 -181830  181836     160
  181815  181845  181851  181857       2  181809  181815  181821  181830     161
  181809  181815 -181821  181830     162  181809  181815 -181821  181830     155
  181809  181815 -181821  181830     163  181809  181815  181845  181848       3
  181809  181815  181845  181851      21  181809  181815 -181845  181851      22
  181809  181815 -181845  181851      23  181809  181815 -181845  181851       6
  181920  181917  181923  181929       2  181917  181923  181929  181935       1
  181917  181923 -181929  181935       4  181917  181923 -181929  181935       5
  181917  181923 -181929  181935       6  181917  181923  181929  181974       7
  181917  181923 -181929  181974       8  181917  181923 -181929  181974       9
  181917  181923 -181929  181974       6  181881  181890  181896  181899      51
  181881  181890 -181896  181899       6  181881  181890  181896  181908      51
  181881  181890 -181896  181908       6  181872  181863  181857  181917      10
  181872  181881  181890  181896       7  181872  181881 -181890  181896      29
  181863  181857  181917  181920       3  181863  181857  181917  181923      11
  181863  181857 -181917  181923      12  181863  181857 -181917  181923      13
  181863  181857 -181917  181923       6  181863  181872  181881  181890      10
  181857  181863  181872  181881      16  181857  181863 -181872  181881      17
  181857  181863 -181872  181881      18  181857  181917  181923  181929       2
  181851  181857  181863  181872      10  181851  181857  181917  181920       3
  181851  181857  181917  181923      21  181851  181857 -181917  181923      22
  181851  181857 -181917  181923      23  181851  181857 -181917  181923       6
  181977  181974  181980  181986       2  181974  181980  181986  181992       1
  181974  181980 -181986  181992       4  181974  181980 -181986  181992       5
  181974  181980 -181986  181992       6  181974  181980  181986  182040       7
  181974  181980 -181986  182040       8  181974  181980 -181986  182040       9
  181974  181980 -181986  182040       6  181944  181935  181929  181974      52
  181944  181935 -181929  181974      53  181944  181935 -181929  181974      54
  181944  181935 -181929  181974      55  181935  181929  181974  181977       3
  181935  181929  181974  181980      11  181935  181929 -181974  181980      12
  181935  181929 -181974  181980      13  181935  181929 -181974  181980       6
  181929  181935  181944  181950      56  181929  181935 -181944  181950      57
  181929  181935 -181944  181950      58  181929  181935 -181944  181950      59
  181929  181935  181944  181962      56  181929  181935 -181944  181962      57
  181929  181935 -181944  181962      58  181929  181935 -181944  181962      59
  181929  181974  181980  181986       2  181923  181929  181935  181944      60
  181923  181929 -181935  181944      61  181923  181929 -181935  181944      54
  181923  181929 -181935  181944      62  181923  181929  181974  181977       3
  181923  181929  181974  181980      21  181923  181929 -181974  181980      22
  181923  181929 -181974  181980      23  181923  181929 -181974  181980       6
  182043  182040  182046  182052       2  182040  182046  182052  182058       1
  182040  182046 -182052  182058       4  182040  182046 -182052  182058       5
  182040  182046 -182052  182058       6  182040  182046  182052  182088       7
  182040  182046 -182052  182088       8  182040  182046 -182052  182088       9
  182040  182046 -182052  182088       6  182001  181992  181986  182040      10
  182001  182010  182019  182028      10  181992  181986  182040  182043       3
  181992  181986  182040  182046      11  181992  181986 -182040  182046      12
  181992  181986 -182040  182046      13  181992  181986 -182040  182046       6
  181992  182001  182010  182019      16  181992  182001 -182010  182019      17
  181992  182001 -182010  182019      18  181986  181992  182001  182010      16
  181986  181992 -182001  182010      17  181986  181992 -182001  182010      18
  181986  182040  182046  182052       2  181980  181986  181992  182001      10
  181980  181986  182040  182043       3  181980  181986  182040  182046      21
  181980  181986 -182040  182046      22  181980  181986 -182040  182046      23
  181980  181986 -182040  182046       6  182091  182088  182094  182100       2
  182088  182094  182100  182109       7  182088  182094 -182100  182109       8
  182088  182094 -182100  182109       9  182088  182094 -182100  182109       6
  182076  182058  182052  182088      34  182076  182058 -182052  182088      35
  182076  182058 -182052  182088      36  182076  182058 -182052  182088      37
  182064  182058  182052  182088      34  182064  182058 -182052  182088      35
  182064  182058 -182052  182088      36  182064  182058 -182052  182088      37
  182058  182052  182088  182091       3  182058  182052  182088  182094      11
  182058  182052 -182088  182094      12  182058  182052 -182088  182094      13
  182058  182052 -182088  182094       6  182052  182088  182094  182100       2
  182046  182052  182058  182064      38  182046  182052 -182058  182064      39
  182046  182052 -182058  182064      36  182046  182052 -182058  182064      40
  182046  182052  182058  182076      38  182046  182052 -182058  182076      39
  182046  182052 -182058  182076      36  182046  182052 -182058  182076      40
  182046  182052  182088  182091       3  182046  182052  182088  182094      21
  182046  182052 -182088  182094      22  182046  182052 -182088  182094      23
  182046  182052 -182088  182094       6  182112  182109  182115  182121       2
  182109  182115  182121  182127       1  182109  182115 -182121  182127       4
  182109  182115 -182121  182127       5  182109  182115 -182121  182127       6
  182109  182115  182121  182166       7  182109  182115 -182121  182166       8
  182109  182115 -182121  182166       9  182109  182115 -182121  182166       6
  182100  182109  182115  182121       2  182094  182100  182109  182112       3
  182094  182100  182109  182115      21  182094  182100 -182109  182115      22
  182094  182100 -182109  182115      23  182094  182100 -182109  182115       6
  182169  182166  182172  182178       2  182166  182172  182178  182184       1
  182166  182172 -182178  182184       4  182166  182172 -182178  182184       5
  182166  182172 -182178  182184       6  182166  182172  182178  182217       7
  182166  182172 -182178  182217       8  182166  182172 -182178  182217       9
  182166  182172 -182178  182217       6  182136  182127  182121  182166      52
  182136  182127 -182121  182166      53  182136  182127 -182121  182166      54
  182136  182127 -182121  182166      55  182127  182121  182166  182169       3
  182127  182121  182166  182172      11  182127  182121 -182166  182172      12
  182127  182121 -182166  182172      13  182127  182121 -182166  182172       6
  182121  182127  182136  182142      56  182121  182127 -182136  182142      57
  182121  182127 -182136  182142      58  182121  182127 -182136  182142      59
  182121  182127  182136  182154      56  182121  182127 -182136  182154      57
  182121  182127 -182136  182154      58  182121  182127 -182136  182154      59
  182121  182166  182172  182178       2  182115  182121  182127  182136      60
  182115  182121 -182127  182136      61  182115  182121 -182127  182136      54
  182115  182121 -182127  182136      62  182115  182121  182166  182169       3
  182115  182121  182166  182172      21  182115  182121 -182166  182172      22
  182115  182121 -182166  182172      23  182115  182121 -182166  182172       6
  182220  182217  182223  182229       2  182217  182223  182229  182235       1
  182217  182223 -182229  182235       4  182217  182223 -182229  182235       5
  182217  182223 -182229  182235       6  182217  182223  182229  182265       7
  182217  182223 -182229  182265       8  182217  182223 -182229  182265       9
  182217  182223 -182229  182265       6  182193  182184  182178  182217      64
  182193  182184 -182178  182217      65  182193  182184 -182178  182217      54
  182193  182184 -182178  182217      66  182184  182178  182217  182220       3
  182184  182178  182217  182223      11  182184  182178 -182217  182223      12
  182184  182178 -182217  182223      13  182184  182178 -182217  182223       6
  182184  182193  182202  182205       7  182184  182193  182202  182208      78
  182184  182193 -182202  182208      79  182184  182193 -182202  182208      80
  182184  182193 -182202  182208      81  182178  182184  182193  182202      82
  182178  182184 -182193  182202      83  182178  182184 -182193  182202      84
  182178  182184 -182193  182202      85  182178  182217  182223  182229       2
  182172  182178  182184  182193      75  182172  182178 -182184  182193      76
  182172  182178 -182184  182193      54  182172  182178 -182184  182193      77
  182172  182178  182217  182220       3  182172  182178  182217  182223      21
  182172  182178 -182217  182223      22  182172  182178 -182217  182223      23
  182172  182178 -182217  182223       6  182268  182265  182271  182277       2
  182265  182271  182277  182283       1  182265  182271 -182277  182283       4
  182265  182271 -182277  182283       5  182265  182271 -182277  182283       6
  182265  182271  182277  182313       7  182265  182271 -182277  182313       8
  182265  182271 -182277  182313       9  182265  182271 -182277  182313       6
  182253  182235  182229  182265      34  182253  182235 -182229  182265      35
  182253  182235 -182229  182265      36  182253  182235 -182229  182265      37
  182241  182235  182229  182265      34  182241  182235 -182229  182265      35
  182241  182235 -182229  182265      36  182241  182235 -182229  182265      37
  182235  182229  182265  182268       3  182235  182229  182265  182271      11
  182235  182229 -182265  182271      12  182235  182229 -182265  182271      13
  182235  182229 -182265  182271       6  182229  182265  182271  182277       2
  182223  182229  182235  182241      38  182223  182229 -182235  182241      39
  182223  182229 -182235  182241      36  182223  182229 -182235  182241      40
  182223  182229  182235  182253      38  182223  182229 -182235  182253      39
  182223  182229 -182235  182253      36  182223  182229 -182235  182253      40
  182223  182229  182265  182268       3  182223  182229  182265  182271      21
  182223  182229 -182265  182271      22  182223  182229 -182265  182271      23
  182223  182229 -182265  182271       6  182316  182313  182319  182325       2
  182313  182319  182325  182331       1  182313  182319 -182325  182331       4
  182313  182319 -182325  182331       5  182313  182319 -182325  182331       6
  182313  182319  182325  182343       7  182313  182319 -182325  182343       8
  182313  182319 -182325  182343       9  182313  182319 -182325  182343       6
  182301  182283  182277  182313      34  182301  182283 -182277  182313      35
  182301  182283 -182277  182313      36  182301  182283 -182277  182313      37
  182289  182283  182277  182313      34  182289  182283 -182277  182313      35
  182289  182283 -182277  182313      36  182289  182283 -182277  182313      37
  182283  182277  182313  182316       3  182283  182277  182313  182319      11
  182283  182277 -182313  182319      12  182283  182277 -182313  182319      13
  182283  182277 -182313  182319       6  182277  182313  182319  182325       2
  182271  182277  182283  182289      38  182271  182277 -182283  182289      39
  182271  182277 -182283  182289      36  182271  182277 -182283  182289      40
  182271  182277  182283  182301      38  182271  182277 -182283  182301      39
  182271  182277 -182283  182301      36  182271  182277 -182283  182301      40
  182271  182277  182313  182316       3  182271  182277  182313  182319      21
  182271  182277 -182313  182319      22  182271  182277 -182313  182319      23
  182271  182277 -182313  182319       6  182346  182343  182349  182355       2
  182343  182349  182355  182361       1  182343  182349 -182355  182361       4
  182343  182349 -182355  182361       5  182343  182349 -182355  182361       6
  182343  182349  182355  182391       7  182343  182349 -182355  182391       8
  182343  182349 -182355  182391       9  182343  182349 -182355  182391       6
  182331  182325  182343  182346       3  182331  182325  182343  182349      11
  182331  182325 -182343  182349      12  182331  182325 -182343  182349      13
  182331  182325 -182343  182349       6  182325  182343  182349  182355       2
  182319  182325  182343  182346       3  182319  182325  182343  182349      21
  182319  182325 -182343  182349      22  182319  182325 -182343  182349      23
  182319  182325 -182343  182349       6  182394  182391  182397  182403       2
  182391  182397  182403  182409       1  182391  182397 -182403  182409       4
  182391  182397 -182403  182409       5  182391  182397 -182403  182409       6
  182391  182397  182403  182457       7  182391  182397 -182403  182457       8
  182391  182397 -182403  182457       9  182391  182397 -182403  182457       6
  182379  182361  182355  182391      34  182379  182361 -182355  182391      35
  182379  182361 -182355  182391      36  182379  182361 -182355  182391      37
  182367  182361  182355  182391      34  182367  182361 -182355  182391      35
  182367  182361 -182355  182391      36  182367  182361 -182355  182391      37
  182361  182355  182391  182394       3  182361  182355  182391  182397      11
  182361  182355 -182391  182397      12  182361  182355 -182391  182397      13
  182361  182355 -182391  182397       6  182355  182391  182397  182403       2
  182349  182355  182361  182367      38  182349  182355 -182361  182367      39
  182349  182355 -182361  182367      36  182349  182355 -182361  182367      40
  182349  182355  182361  182379      38  182349  182355 -182361  182379      39
  182349  182355 -182361  182379      36  182349  182355 -182361  182379      40
  182349  182355  182391  182394       3  182349  182355  182391  182397      21
  182349  182355 -182391  182397      22  182349  182355 -182391  182397      23
  182349  182355 -182391  182397       6  182460  182457  182463  182469       2
  182457  182463  182469  182475       1  182457  182463 -182469  182475       4
  182457  182463 -182469  182475       5  182457  182463 -182469  182475       6
  182457  182463  182469  182487       7  182457  182463 -182469  182487       8
  182457  182463 -182469  182487       9  182457  182463 -182469  182487       6
  182418  182409  182403  182457      10  182418  182427  182436  182445      10
  182409  182403  182457  182460       3  182409  182403  182457  182463      11
  182409  182403 -182457  182463      12  182409  182403 -182457  182463      13
  182409  182403 -182457  182463       6  182409  182418  182427  182436      16
  182409  182418 -182427  182436      17  182409  182418 -182427  182436      18
  182403  182409  182418  182427      16  182403  182409 -182418  182427      17
  182403  182409 -182418  182427      18  182403  182457  182463  182469       2
  182397  182403  182409  182418      10  182397  182403  182457  182460       3
  182397  182403  182457  182463      21  182397  182403 -182457  182463      22
  182397  182403 -182457  182463      23  182397  182403 -182457  182463       6
  182490  182487  182493  182496       2  182490  182487  182493  182523       2
  182487  182493  182496  182505       1  182487  182493 -182496  182505     102
  182487  182493 -182496  182505      13  182487  182493 -182496  182505       6
  182487  182493  182523  182514       1  182487  182493 -182523  182514       4
  182487  182493 -182523  182514       5  182487  182493 -182523  182514       6
  182487  182493  182523  182529       7  182487  182493 -182523  182529       8
  182487  182493 -182523  182529       9  182487  182493 -182523  182529       6
  182475  182469  182487  182490       3  182475  182469  182487  182493      11
  182475  182469 -182487  182493      12  182475  182469 -182487  182493      13
  182475  182469 -182487  182493       6  182469  182487  182493  182496       2
  182469  182487  182493  182523       2  182463  182469  182487  182490       3
  182463  182469  182487  182493      21  182463  182469 -182487  182493      22
  182463  182469 -182487  182493      23  182463  182469 -182487  182493       6
  182532  182529  182535  182541       2  182529  182535  182541  182550       7
  182529  182535 -182541  182550       8  182529  182535 -182541  182550       9
  182529  182535 -182541  182550       6  182523  182529  182535  182541       2
  182514  182523  182529  182532       3  182514  182523  182529  182535      11
  182514  182523 -182529  182535      12  182514  182523 -182529  182535      13
  182514  182523 -182529  182535       6  182505  182496 -182493  182523       3
  182505  182514  182523  182529      10  182496  182493 -182523  182514       3
  182496  182493  182523  182529       3  182496  182505 -182514  182523      16
  182496  182505 -182514  182523      17  182496  182505 -182514  182523      18
  182493  182496 -182505  182514      10  182493  182523 -182514  182505      10
  182493  182523  182529  182532       3  182493  182523  182529  182535      21
  182493  182523 -182529  182535      22  182493  182523 -182529  182535      23
  182493  182523 -182529  182535       6  182553  182550  182556  182562       2
  182550  182556  182562  182568       1  182550  182556 -182562  182568       4
  182550  182556 -182562  182568       5  182550  182556 -182562  182568       6
  182550  182556  182562  182610       7  182550  182556 -182562  182610       8
  182550  182556 -182562  182610       9  182550  182556 -182562  182610       6
  182541  182550  182556  182562       2  182535  182541  182550  182553       3
  182535  182541  182550  182556      21  182535  182541 -182550  182556      22
  182535  182541 -182550  182556      23  182535  182541 -182550  182556       6
  182613  182610  182616  182622       2  182610  182616  182622  182631       7
  182610  182616 -182622  182631       8  182610  182616 -182622  182631       9
  182610  182616 -182622  182631       6  182586  182580  182577  182604      41
  182586  182592 -182598  182604      41  182580  182577  182604  182598      41
  182580  182586 -182592  182598      41  182577  182568  182562  182610      42
  182577  182568 -182562  182610      43  182577  182568 -182562  182610      44
  182577  182568 -182562  182610      45  182577  182580  182586  182592      41
  182577  182604 -182598  182592      41  182568  182562  182610  182613       3
  182568  182562  182610  182616      11  182568  182562 -182610  182616      12
  182568  182562 -182610  182616      13  182568  182562 -182610  182616       6
  182568  182577  182580  182586      41  182568  182577  182604  182598      41
  182562  182568  182577  182580       7  182562  182568 -182577  182580      46
  182562  182568 -182577  182580      29  182562  182568 -182577  182580      47
  182562  182568  182577  182604       7  182562  182568 -182577  182604      46
  182562  182568 -182577  182604      29  182562  182568 -182577  182604      47
  182562  182610  182616  182622       2  182556  182562  182568  182577      48
  182556  182562 -182568  182577      49  182556  182562 -182568  182577      44
  182556  182562 -182568  182577      50  182556  182562  182610  182613       3
  182556  182562  182610  182616      21  182556  182562 -182610  182616      22
  182556  182562 -182610  182616      23  182556  182562 -182610  182616       6
  182634  182631  182637  182643       2  182631  182637  182643  182649       1
  182631  182637 -182643  182649       4  182631  182637 -182643  182649       5
  182631  182637 -182643  182649       6  182631  182637  182643  182667       7
  182631  182637 -182643  182667       8  182631  182637 -182643  182667       9
  182631  182637 -182643  182667       6  182622  182631  182637  182643       2
  182616  182622  182631  182634       3  182616  182622  182631  182637      21
  182616  182622 -182631  182637      22  182616  182622 -182631  182637      23
  182616  182622 -182631  182637       6  182670  182667  182673  182679       2
  182667  182673  182679  182685       1  182667  182673 -182679  182685       4
  182667  182673 -182679  182685       5  182667  182673 -182679  182685       6
  182667  182673  182679  182709       7  182667  182673 -182679  182709       8
  182667  182673 -182679  182709       9  182667  182673 -182679  182709       6
  182658  182649  182643  182667      24  182658  182649 -182643  182667      25
  182658  182649 -182643  182667      26  182658  182649 -182643  182667      27
  182649  182643  182667  182670       3  182649  182643  182667  182673      11
  182649  182643 -182667  182673      12  182649  182643 -182667  182673      13
  182649  182643 -182667  182673       6  182643  182649  182658  182661       7
  182643  182649 -182658  182661      28  182643  182649 -182658  182661      29
  182643  182649 -182658  182661      30  182643  182649  182658  182664       7
  182643  182649 -182658  182664      28  182643  182649 -182658  182664      29
  182643  182649 -182658  182664      30  182643  182667  182673  182679       2
  182637  182643  182649  182658      31  182637  182643 -182649  182658      32
  182637  182643 -182649  182658      26  182637  182643 -182649  182658      33
  182637  182643  182667  182670       3  182637  182643  182667  182673      21
  182637  182643 -182667  182673      22  182637  182643 -182667  182673      23
  182637  182643 -182667  182673       6  182712  182709  182715  182721       2
  182709  182715  182721  182727       1  182709  182715 -182721  182727       4
  182709  182715 -182721  182727       5  182709  182715 -182721  182727       6
  182709  182715  182721  182781       7  182709  182715 -182721  182781       8
  182709  182715 -182721  182781       9  182709  182715 -182721  182781       6
  182694  182685  182679  182709     153  182694  182685 -182679  182709     154
  182694  182685 -182679  182709     155  182694  182685 -182679  182709     156
  182685  182679  182709  182712       3  182685  182679  182709  182715      11
  182685  182679 -182709  182715      12  182685  182679 -182709  182715      13
  182685  182679 -182709  182715       6  182679  182685  182694  182697       7
  182679  182685  182694  182700     157  182679  182685 -182694  182700     158
  182679  182685 -182694  182700     159  182679  182685 -182694  182700     160
  182679  182709  182715  182721       2  182673  182679  182685  182694     161
  182673  182679 -182685  182694     162  182673  182679 -182685  182694     155
  182673  182679 -182685  182694     163  182673  182679  182709  182712       3
  182673  182679  182709  182715      21  182673  182679 -182709  182715      22
  182673  182679 -182709  182715      23  182673  182679 -182709  182715       6
  182784  182781  182787  182793       2  182781  182787  182793  182799       1
  182781  182787 -182793  182799       4  182781  182787 -182793  182799       5
  182781  182787 -182793  182799       6  182781  182787  182793  182847       7
  182781  182787 -182793  182847       8  182781  182787 -182793  182847       9
  182781  182787 -182793  182847       6  182745  182754  182760  182763      51
  182745  182754 -182760  182763       6  182745  182754  182760  182772      51
  182745  182754 -182760  182772       6  182736  182727  182721  182781      10
  182736  182745  182754  182760       7  182736  182745 -182754  182760      29
  182727  182721  182781  182784       3  182727  182721  182781  182787      11
  182727  182721 -182781  182787      12  182727  182721 -182781  182787      13
  182727  182721 -182781  182787       6  182727  182736  182745  182754      10
  182721  182727  182736  182745      16  182721  182727 -182736  182745      17
  182721  182727 -182736  182745      18  182721  182781  182787  182793       2
  182715  182721  182727  182736      10  182715  182721  182781  182784       3
  182715  182721  182781  182787      21  182715  182721 -182781  182787      22
  182715  182721 -182781  182787      23  182715  182721 -182781  182787       6
  182850  182847  182853  182859       2  182847  182853  182859  182865       1
  182847  182853 -182859  182865       4  182847  182853 -182859  182865       5
  182847  182853 -182859  182865       6  182847  182853  182859  182889       7
  182847  182853 -182859  182889       8  182847  182853 -182859  182889       9
  182847  182853 -182859  182889       6  182808  182799  182793  182847      10
  182808  182817  182826  182835      10  182799  182793  182847  182850       3
  182799  182793  182847  182853      11  182799  182793 -182847  182853      12
  182799  182793 -182847  182853      13  182799  182793 -182847  182853       6
  182799  182808  182817  182826      16  182799  182808 -182817  182826      17
  182799  182808 -182817  182826      18  182793  182799  182808  182817      16
  182793  182799 -182808  182817      17  182793  182799 -182808  182817      18
  182793  182847  182853  182859       2  182787  182793  182799  182808      10
  182787  182793  182847  182850       3  182787  182793  182847  182853      21
  182787  182793 -182847  182853      22  182787  182793 -182847  182853      23
  182787  182793 -182847  182853       6  182892  182889  182895  182901       2
  182889  182895  182901  182907       1  182889  182895 -182901  182907       4
  182889  182895 -182901  182907       5  182889  182895 -182901  182907       6
  182889  182895  182901  182940       7  182889  182895 -182901  182940       8
  182889  182895 -182901  182940       9  182889  182895 -182901  182940       6
  182874  182865  182859  182889     153  182874  182865 -182859  182889     154
  182874  182865 -182859  182889     155  182874  182865 -182859  182889     156
  182865  182859  182889  182892       3  182865  182859  182889  182895      11
  182865  182859 -182889  182895      12  182865  182859 -182889  182895      13
  182865  182859 -182889  182895       6  182859  182865  182874  182877       7
  182859  182865  182874  182880     157  182859  182865 -182874  182880     158
  182859  182865 -182874  182880     159  182859  182865 -182874  182880     160
  182859  182889  182895  182901       2  182853  182859  182865  182874     161
  182853  182859 -182865  182874     162  182853  182859 -182865  182874     155
  182853  182859 -182865  182874     163  182853  182859  182889  182892       3
  182853  182859  182889  182895      21  182853  182859 -182889  182895      22
  182853  182859 -182889  182895      23  182853  182859 -182889  182895       6
  182943  182940  182946  182952       2  182940  182946  182952  182958       1
  182940  182946 -182952  182958       4  182940  182946 -182952  182958       5
  182940  182946 -182952  182958       6  182940  182946  182952  182997       7
  182940  182946 -182952  182997       8  182940  182946 -182952  182997       9
  182940  182946 -182952  182997       6  182916  182907  182901  182940      64
  182916  182907 -182901  182940      65  182916  182907 -182901  182940      54
  182916  182907 -182901  182940      66  182907  182901  182940  182943       3
  182907  182901  182940  182946      11  182907  182901 -182940  182946      12
  182907  182901 -182940  182946      13  182907  182901 -182940  182946       6
  182907  182916  182925  182928       7  182907  182916  182925  182931      78
  182907  182916 -182925  182931      79  182907  182916 -182925  182931      80
  182907  182916 -182925  182931      81  182901  182907  182916  182925      82
  182901  182907 -182916  182925      83  182901  182907 -182916  182925      84
  182901  182907 -182916  182925      85  182901  182940  182946  182952       2
  182895  182901  182907  182916      75  182895  182901 -182907  182916      76
  182895  182901 -182907  182916      54  182895  182901 -182907  182916      77
  182895  182901  182940  182943       3  182895  182901  182940  182946      21
  182895  182901 -182940  182946      22  182895  182901 -182940  182946      23
  182895  182901 -182940  182946       6  183000  182997  183003  183009       2
  182997  183003  183009  183015       1  182997  183003 -183009  183015       4
  182997  183003 -183009  183015       5  182997  183003 -183009  183015       6
  182997  183003  183009  183063       7  182997  183003 -183009  183063       8
  182997  183003 -183009  183063       9  182997  183003 -183009  183063       6
  182967  182958  182952  182997      52  182967  182958 -182952  182997      53
  182967  182958 -182952  182997      54  182967  182958 -182952  182997      55
  182958  182952  182997  183000       3  182958  182952  182997  183003      11
  182958  182952 -182997  183003      12  182958  182952 -182997  183003      13
  182958  182952 -182997  183003       6  182952  182958  182967  182973      56
  182952  182958 -182967  182973      57  182952  182958 -182967  182973      58
  182952  182958 -182967  182973      59  182952  182958  182967  182985      56
  182952  182958 -182967  182985      57  182952  182958 -182967  182985      58
  182952  182958 -182967  182985      59  182952  182997  183003  183009       2
  182946  182952  182958  182967      60  182946  182952 -182958  182967      61
  182946  182952 -182958  182967      54  182946  182952 -182958  182967      62
  182946  182952  182997  183000       3  182946  182952  182997  183003      21
  182946  182952 -182997  183003      22  182946  182952 -182997  183003      23
  182946  182952 -182997  183003       6  183066  183063  183069  183075       2
  183063  183069  183075  183081       1  183063  183069 -183075  183081       4
  183063  183069 -183075  183081       5  183063  183069 -183075  183081       6
  183063  183069  183075  183099       7  183063  183069 -183075  183099       8
  183063  183069 -183075  183099       9  183063  183069 -183075  183099       6
  183024  183015  183009  183063      10  183024  183033  183042  183051      10
  183015  183009  183063  183066       3  183015  183009  183063  183069      11
  183015  183009 -183063  183069      12  183015  183009 -183063  183069      13
  183015  183009 -183063  183069       6  183015  183024  183033  183042      16
  183015  183024 -183033  183042      17  183015  183024 -183033  183042      18
  183009  183015  183024  183033      16  183009  183015 -183024  183033      17
  183009  183015 -183024  183033      18  183009  183063  183069  183075       2
  183003  183009  183015  183024      10  183003  183009  183063  183066       3
  183003  183009  183063  183069      21  183003  183009 -183063  183069      22
  183003  183009 -183063  183069      23  183003  183009 -183063  183069       6
  183102  183099  183105  183111       2  183099  183105  183111  183117       1
  183099  183105 -183111  183117       4  183099  183105 -183111  183117       5
  183099  183105 -183111  183117       6  183099  183105  183111  183150       7
  183099  183105 -183111  183150       8  183099  183105 -183111  183150       9
  183099  183105 -183111  183150       6  183090  183081  183075  183099      24
  183090  183081 -183075  183099      25  183090  183081 -183075  183099      26
  183090  183081 -183075  183099      27  183081  183075  183099  183102       3
  183081  183075  183099  183105      11  183081  183075 -183099  183105      12
  183081  183075 -183099  183105      13  183081  183075 -183099  183105       6
  183075  183081  183090  183093       7  183075  183081 -183090  183093      28
  183075  183081 -183090  183093      29  183075  183081 -183090  183093      30
  183075  183081  183090  183096       7  183075  183081 -183090  183096      28
  183075  183081 -183090  183096      29  183075  183081 -183090  183096      30
  183075  183099  183105  183111       2  183069  183075  183081  183090      31
  183069  183075 -183081  183090      32  183069  183075 -183081  183090      26
  183069  183075 -183081  183090      33  183069  183075  183099  183102       3
  183069  183075  183099  183105      21  183069  183075 -183099  183105      22
  183069  183075 -183099  183105      23  183069  183075 -183099  183105       6
  183153  183150  183156  183162       2  183150  183156  183162  183168       1
  183150  183156 -183162  183168       4  183150  183156 -183162  183168       5
  183150  183156 -183162  183168       6  183150  183156  183162  183180       7
  183150  183156 -183162  183180       8  183150  183156 -183162  183180       9
  183150  183156 -183162  183180       6  183126  183117  183111  183150      64
  183126  183117 -183111  183150      65  183126  183117 -183111  183150      54
  183126  183117 -183111  183150      66  183117  183111  183150  183153       3
  183117  183111  183150  183156      11  183117  183111 -183150  183156      12
  183117  183111 -183150  183156      13  183117  183111 -183150  183156       6
  183117  183126  183135  183138      67  183117  183126 -183135  183138      68
  183117  183126 -183135  183138      69  183117  183126 -183135  183138      70
  183111  183117  183126  183135      71  183111  183117 -183126  183135      72
  183111  183117 -183126  183135      73  183111  183117 -183126  183135      74
  183111  183150  183156  183162       2  183105  183111  183117  183126      75
  183105  183111 -183117  183126      76  183105  183111 -183117  183126      54
  183105  183111 -183117  183126      77  183105  183111  183150  183153       3
  183105  183111  183150  183156      21  183105  183111 -183150  183156      22
  183105  183111 -183150  183156      23  183105  183111 -183150  183156       6
  183183  183180  183186  183192       2  183180  183186  183192  183198       1
  183180  183186 -183192  183198       4  183180  183186 -183192  183198       5
  183180  183186 -183192  183198       6  183180  183186  183192  183237       7
  183180  183186 -183192  183237       8  183180  183186 -183192  183237       9
  183180  183186 -183192  183237       6  183168  183162  183180  183183       3
  183168  183162  183180  183186      11  183168  183162 -183180  183186      12
  183168  183162 -183180  183186      13  183168  183162 -183180  183186       6
  183162  183180  183186  183192       2  183156  183162  183180  183183       3
  183156  183162  183180  183186      21  183156  183162 -183180  183186      22
  183156  183162 -183180  183186      23  183156  183162 -183180  183186       6
  183240  183237  183243  183249       2  183237  183243  183249  183255       1
  183237  183243 -183249  183255       4  183237  183243 -183249  183255       5
  183237  183243 -183249  183255       6  183237  183243  183249  183267       7
  183237  183243 -183249  183267       8  183237  183243 -183249  183267       9
  183237  183243 -183249  183267       6  183216  183198  183192  183237     103
  183216  183198 -183192  183237     104  183216  183198 -183192  183237     105
  183216  183198 -183192  183237     106  183204  183198  183192  183237      34
  183204  183198 -183192  183237      35  183204  183198 -183192  183237      36
  183204  183198 -183192  183237      37  183204  183198  183216  183225     107
  183204  183198 -183216  183225     108  183204  183198 -183216  183225     109
  183204  183198 -183216  183225     110  183198  183192  183237  183240       3
  183198  183192  183237  183243      11  183198  183192 -183237  183243      12
  183198  183192 -183237  183243      13  183198  183192 -183237  183243       6
  183192  183198  183216  183225     111  183192  183198 -183216  183225     112
  183192  183198 -183216  183225     109  183192  183198 -183216  183225     113
  183192  183237  183243  183249       2  183186  183192  183198  183204      38
  183186  183192 -183198  183204      39  183186  183192 -183198  183204      36
  183186  183192 -183198  183204      40  183186  183192  183198  183216     114
  183186  183192 -183198  183216     115  183186  183192 -183198  183216     105
  183186  183192 -183198  183216     116  183186  183192  183237  183240       3
  183186  183192  183237  183243      21  183186  183192 -183237  183243      22
  183186  183192 -183237  183243      23  183186  183192 -183237  183243       6
  183270  183267  183273  183279       2  183267  183273  183279  183285       1
  183267  183273 -183279  183285       4  183267  183273 -183279  183285       5
  183267  183273 -183279  183285       6  183267  183273  183279  183309       7
  183267  183273 -183279  183309       8  183267  183273 -183279  183309       9
  183267  183273 -183279  183309       6  183255  183249  183267  183270       3
  183255  183249  183267  183273      11  183255  183249 -183267  183273      12
  183255  183249 -183267  183273      13  183255  183249 -183267  183273       6
  183249  183267  183273  183279       2  183243  183249  183267  183270       3
  183243  183249  183267  183273      21  183243  183249 -183267  183273      22
  183243  183249 -183267  183273      23  183243  183249 -183267  183273       6
  183312  183309  183315  183321       2  183309  183315  183321  183330       7
  183309  183315 -183321  183330       8  183309  183315 -183321  183330       9
  183309  183315 -183321  183330       6  183303  183285  183279  183309      86
  183303  183285 -183279  183309      87  183303  183285 -183279  183309      88
  183303  183285 -183279  183309      89  183291  183285  183279  183309      34
  183291  183285 -183279  183309      35  183291  183285 -183279  183309      36
  183291  183285 -183279  183309      37  183285  183279  183309  183312       3
  183285  183279  183309  183315      11  183285  183279 -183309  183315      12
  183285  183279 -183309  183315      13  183285  183279 -183309  183315       6
  183279  183309  183315  183321       2  183273  183279  183285  183291      38
  183273  183279 -183285  183291      39  183273  183279 -183285  183291      36
  183273  183279 -183285  183291      40  183273  183279  183285  183303      99
  183273  183279 -183285  183303     100  183273  183279 -183285  183303      88
  183273  183279 -183285  183303     101  183273  183279  183309  183312       3
  183273  183279  183309  183315      21  183273  183279 -183309  183315      22
  183273  183279 -183309  183315      23  183273  183279 -183309  183315       6
  183333  183330  183336  183342       2  183330  183336  183342  183351       7
  183330  183336 -183342  183351       8  183330  183336 -183342  183351       9
  183330  183336 -183342  183351       6  183321  183330  183336  183342       2
  183315  183321  183330  183333       3  183315  183321  183330  183336      21
  183315  183321 -183330  183336      22  183315  183321 -183330  183336      23
  183315  183321 -183330  183336       6  183354  183351  183357  183363       2
  183351  183357  183363  183369       1  183351  183357 -183363  183369       4
  183351  183357 -183363  183369       5  183351  183357 -183363  183369       6
  183351  183357  183363  183381       7  183351  183357 -183363  183381       8
  183351  183357 -183363  183381       9  183351  183357 -183363  183381       6
  183342  183351  183357  183363       2  183336  183342  183351  183354       3
  183336  183342  183351  183357      21  183336  183342 -183351  183357      22
  183336  183342 -183351  183357      23  183336  183342 -183351  183357       6
  183384  183381  183387  183393       2  183381  183387  183393  183399       1
  183381  183387 -183393  183399       4  183381  183387 -183393  183399       5
  183381  183387 -183393  183399       6  183381  183387  183393  183429       7
  183381  183387 -183393  183429       8  183381  183387 -183393  183429       9
  183381  183387 -183393  183429       6  183369  183363  183381  183384       3
  183369  183363  183381  183387      11  183369  183363 -183381  183387      12
  183369  183363 -183381  183387      13  183369  183363 -183381  183387       6
  183363  183381  183387  183393       2  183357  183363  183381  183384       3
  183357  183363  183381  183387      21  183357  183363 -183381  183387      22
  183357  183363 -183381  183387      23  183357  183363 -183381  183387       6
  183432  183429  183435  183441       2  183429  183435  183441  183447       1
  183429  183435 -183441  183447       4  183429  183435 -183441  183447       5
  183429  183435 -183441  183447       6  183429  183435  183441  183489       7
  183429  183435 -183441  183489       8  183429  183435 -183441  183489       9
  183429  183435 -183441  183489       6  183417  183399  183393  183429      34
  183417  183399 -183393  183429      35  183417  183399 -183393  183429      36
  183417  183399 -183393  183429      37  183405  183399  183393  183429      34
  183405  183399 -183393  183429      35  183405  183399 -183393  183429      36
  183405  183399 -183393  183429      37  183399  183393  183429  183432       3
  183399  183393  183429  183435      11  183399  183393 -183429  183435      12
  183399  183393 -183429  183435      13  183399  183393 -183429  183435       6
  183393  183429  183435  183441       2  183387  183393  183399  183405      38
  183387  183393 -183399  183405      39  183387  183393 -183399  183405      36
  183387  183393 -183399  183405      40  183387  183393  183399  183417      38
  183387  183393 -183399  183417      39  183387  183393 -183399  183417      36
  183387  183393 -183399  183417      40  183387  183393  183429  183432       3
  183387  183393  183429  183435      21  183387  183393 -183429  183435      22
  183387  183393 -183429  183435      23  183387  183393 -183429  183435       6
  183492  183489  183495  183501       2  183489  183495  183501  183510       7
  183489  183495 -183501  183510       8  183489  183495 -183501  183510       9
  183489  183495 -183501  183510       6  183465  183459  183456  183483      41
  183465  183471 -183477  183483      41  183459  183456  183483  183477      41
  183459  183465 -183471  183477      41  183456  183447  183441  183489      42
  183456  183447 -183441  183489      43  183456  183447 -183441  183489      44
  183456  183447 -183441  183489      45  183456  183459  183465  183471      41
  183456  183483 -183477  183471      41  183447  183441  183489  183492       3
  183447  183441  183489  183495      11  183447  183441 -183489  183495      12
  183447  183441 -183489  183495      13  183447  183441 -183489  183495       6
  183447  183456  183459  183465      41  183447  183456  183483  183477      41
  183441  183447  183456  183459       7  183441  183447 -183456  183459      46
  183441  183447 -183456  183459      29  183441  183447 -183456  183459      47
  183441  183447  183456  183483       7  183441  183447 -183456  183483      46
  183441  183447 -183456  183483      29  183441  183447 -183456  183483      47
  183441  183489  183495  183501       2  183435  183441  183447  183456      48
  183435  183441 -183447  183456      49  183435  183441 -183447  183456      44
  183435  183441 -183447  183456      50  183435  183441  183489  183492       3
  183435  183441  183489  183495      21  183435  183441 -183489  183495      22
  183435  183441 -183489  183495      23  183435  183441 -183489  183495       6
  183513  183510  183516  183522       2  183510  183516  183522  183528       1
  183510  183516 -183522  183528       4  183510  183516 -183522  183528       5
  183510  183516 -183522  183528       6  183510  183516  183522  183555       7
  183510  183516 -183522  183555       8  183510  183516 -183522  183555       9
  183510  183516 -183522  183555       6  183501  183510  183516  183522       2
  183495  183501  183510  183513       3  183495  183501  183510  183516      21
  183495  183501 -183510  183516      22  183495  183501 -183510  183516      23
  183495  183501 -183510  183516       6  183558  183555  183561  183567       2
  183555  183561  183567  183573       1  183555  183561 -183567  183573       4
  183555  183561 -183567  183573       5  183555  183561 -183567  183573       6
  183555  183561  183567  183600       7  183555  183561 -183567  183600       8
  183555  183561 -183567  183600       9  183555  183561 -183567  183600       6
  183537  183528  183522  183555      64  183537  183528 -183522  183555      65
  183537  183528 -183522  183555      54  183537  183528 -183522  183555      66
  183528  183522  183555  183558       3  183528  183522  183555  183561      11
  183528  183522 -183555  183561      12  183528  183522 -183555  183561      13
  183528  183522 -183555  183561       6  183528  183537  183546  183549     117
  183528  183537 -183546  183549     118  183528  183537  183546  183552     117
  183528  183537 -183546  183552     118  183522  183528  183537  183546     119
  183522  183528 -183537  183546     120  183522  183528 -183537  183546     121
  183522  183528 -183537  183546     122  183522  183555  183561  183567       2
  183516  183522  183528  183537      75  183516  183522 -183528  183537      76
  183516  183522 -183528  183537      54  183516  183522 -183528  183537      77
  183516  183522  183555  183558       3  183516  183522  183555  183561      21
  183516  183522 -183555  183561      22  183516  183522 -183555  183561      23
  183516  183522 -183555  183561       6  183603  183600  183606  183612       2
  183600  183606  183612  183621       7  183600  183606 -183612  183621       8
  183600  183606 -183612  183621       9  183600  183606 -183612  183621       6
  183582  183573  183567  183600      64  183582  183573 -183567  183600      65
  183582  183573 -183567  183600      54  183582  183573 -183567  183600      66
  183573  183567  183600  183603       3  183573  183567  183600  183606      11
  183573  183567 -183600  183606      12  183573  183567 -183600  183606      13
  183573  183567 -183600  183606       6  183573  183582  183591  183594     117
  183573  183582 -183591  183594     118  183573  183582  183591  183597     117
  183573  183582 -183591  183597     118  183567  183573  183582  183591     119
  183567  183573 -183582  183591     120  183567  183573 -183582  183591     121
  183567  183573 -183582  183591     122  183567  183600  183606  183612       2
  183561  183567  183573  183582      75  183561  183567 -183573  183582      76
  183561  183567 -183573  183582      54  183561  183567 -183573  183582      77
  183561  183567  183600  183603       3  183561  183567  183600  183606      21
  183561  183567 -183600  183606      22  183561  183567 -183600  183606      23
  183561  183567 -183600  183606       6  183624  183621  183627  183633       2
  183621  183627  183633  183639       1  183621  183627 -183633  183639       4
  183621  183627 -183633  183639       5  183621  183627 -183633  183639       6
  183621  183627  183633  183678       7  183621  183627 -183633  183678       8
  183621  183627 -183633  183678       9  183621  183627 -183633  183678       6
  183612  183621  183627  183633       2  183606  183612  183621  183624       3
  183606  183612  183621  183627      21  183606  183612 -183621  183627      22
  183606  183612 -183621  183627      23  183606  183612 -183621  183627       6
  183681  183678  183684  183690       2  183678  183684  183690  183696       1
  183678  183684 -183690  183696       4  183678  183684 -183690  183696       5
  183678  183684 -183690  183696       6  183678  183684  183690  183720       7
  183678  183684 -183690  183720       8  183678  183684 -183690  183720       9
  183678  183684 -183690  183720       6  183648  183639  183633  183678      52
  183648  183639 -183633  183678      53  183648  183639 -183633  183678      54
  183648  183639 -183633  183678      55  183639  183633  183678  183681       3
  183639  183633  183678  183684      11  183639  183633 -183678  183684      12
  183639  183633 -183678  183684      13  183639  183633 -183678  183684       6
  183633  183639  183648  183654      56  183633  183639 -183648  183654      57
  183633  183639 -183648  183654      58  183633  183639 -183648  183654      59
  183633  183639  183648  183666      56  183633  183639 -183648  183666      57
  183633  183639 -183648  183666      58  183633  183639 -183648  183666      59
  183633  183678  183684  183690       2  183627  183633  183639  183648      60
  183627  183633 -183639  183648      61  183627  183633 -183639  183648      54
  183627  183633 -183639  183648      62  183627  183633  183678  183681       3
  183627  183633  183678  183684      21  183627  183633 -183678  183684      22
  183627  183633 -183678  183684      23  183627  183633 -183678  183684       6
  183723  183720  183726  183732       2  183720  183726  183732  183738       1
  183720  183726 -183732  183738       4  183720  183726 -183732  183738       5
  183720  183726 -183732  183738       6  183720  183726  183732  183777       7
  183720  183726 -183732  183777       8  183720  183726 -183732  183777       9
  183720  183726 -183732  183777       6  183714  183696  183690  183720      86
  183714  183696 -183690  183720      87  183714  183696 -183690  183720      88
  183714  183696 -183690  183720      89  183702  183696  183690  183720      34
  183702  183696 -183690  183720      35  183702  183696 -183690  183720      36
  183702  183696 -183690  183720      37  183696  183690  183720  183723       3
  183696  183690  183720  183726      11  183696  183690 -183720  183726      12
  183696  183690 -183720  183726      13  183696  183690 -183720  183726       6
  183690  183720  183726  183732       2  183684  183690  183696  183702      38
  183684  183690 -183696  183702      39  183684  183690 -183696  183702      36
  183684  183690 -183696  183702      40  183684  183690  183696  183714      99
  183684  183690 -183696  183714     100  183684  183690 -183696  183714      88
  183684  183690 -183696  183714     101  183684  183690  183720  183723       3
  183684  183690  183720  183726      21  183684  183690 -183720  183726      22
  183684  183690 -183720  183726      23  183684  183690 -183720  183726       6
  183780  183777  183783  183789       2  183777  183783  183789  183795       1
  183777  183783 -183789  183795       4  183777  183783 -183789  183795       5
  183777  183783 -183789  183795       6  183777  183783  183789  183819       7
  183777  183783 -183789  183819       8  183777  183783 -183789  183819       9
  183777  183783 -183789  183819       6  183747  183738  183732  183777      52
  183747  183738 -183732  183777      53  183747  183738 -183732  183777      54
  183747  183738 -183732  183777      55  183738  183732  183777  183780       3
  183738  183732  183777  183783      11  183738  183732 -183777  183783      12
  183738  183732 -183777  183783      13  183738  183732 -183777  183783       6
  183732  183738  183747  183753      56  183732  183738 -183747  183753      57
  183732  183738 -183747  183753      58  183732  183738 -183747  183753      59
  183732  183738  183747  183765      56  183732  183738 -183747  183765      57
  183732  183738 -183747  183765      58  183732  183738 -183747  183765      59
  183732  183777  183783  183789       2  183726  183732  183738  183747      60
  183726  183732 -183738  183747      61  183726  183732 -183738  183747      54
  183726  183732 -183738  183747      62  183726  183732  183777  183780       3
  183726  183732  183777  183783      21  183726  183732 -183777  183783      22
  183726  183732 -183777  183783      23  183726  183732 -183777  183783       6
  183822  183819  183825  183831       2  183819  183825  183831  183837       1
  183819  183825 -183831  183837       4  183819  183825 -183831  183837       5
  183819  183825 -183831  183837       6  183819  183825  183831  183876       7
  183819  183825 -183831  183876       8  183819  183825 -183831  183876       9
  183819  183825 -183831  183876       6  183804  183795  183789  183819     153
  183804  183795 -183789  183819     154  183804  183795 -183789  183819     155
  183804  183795 -183789  183819     156  183795  183789  183819  183822       3
  183795  183789  183819  183825      11  183795  183789 -183819  183825      12
  183795  183789 -183819  183825      13  183795  183789 -183819  183825       6
  183789  183795  183804  183807       7  183789  183795  183804  183810     157
  183789  183795 -183804  183810     158  183789  183795 -183804  183810     159
  183789  183795 -183804  183810     160  183789  183819  183825  183831       2
  183783  183789  183795  183804     161  183783  183789 -183795  183804     162
  183783  183789 -183795  183804     155  183783  183789 -183795  183804     163
  183783  183789  183819  183822       3  183783  183789  183819  183825      21
  183783  183789 -183819  183825      22  183783  183789 -183819  183825      23
  183783  183789 -183819  183825       6  183879  183876  183882  183888       2
  183876  183882  183888  183894       1  183876  183882 -183888  183894       4
  183876  183882 -183888  183894       5  183876  183882 -183888  183894       6
  183876  183882  183888  183921       7  183876  183882 -183888  183921       8
  183876  183882 -183888  183921       9  183876  183882 -183888  183921       6
  183846  183837  183831  183876      52  183846  183837 -183831  183876      53
  183846  183837 -183831  183876      54  183846  183837 -183831  183876      55
  183837  183831  183876  183879       3  183837  183831  183876  183882      11
  183837  183831 -183876  183882      12  183837  183831 -183876  183882      13
  183837  183831 -183876  183882       6  183831  183837  183846  183852      56
  183831  183837 -183846  183852      57  183831  183837 -183846  183852      58
  183831  183837 -183846  183852      59  183831  183837  183846  183864      56
  183831  183837 -183846  183864      57  183831  183837 -183846  183864      58
  183831  183837 -183846  183864      59  183831  183876  183882  183888       2
  183825  183831  183837  183846      60  183825  183831 -183837  183846      61
  183825  183831 -183837  183846      54  183825  183831 -183837  183846      62
  183825  183831  183876  183879       3  183825  183831  183876  183882      21
  183825  183831 -183876  183882      22  183825  183831 -183876  183882      23
  183825  183831 -183876  183882       6  183924  183921  183927  183933       2
  183921  183927  183933  183939       1  183921  183927 -183933  183939       4
  183921  183927 -183933  183939       5  183921  183927 -183933  183939       6
  183921  183927  183933  183957       7  183921  183927 -183933  183957       8
  183921  183927 -183933  183957       9  183921  183927 -183933  183957       6
  183903  183894  183888  183921      64  183903  183894 -183888  183921      65
  183903  183894 -183888  183921      54  183903  183894 -183888  183921      66
  183894  183888  183921  183924       3  183894  183888  183921  183927      11
  183894  183888 -183921  183927      12  183894  183888 -183921  183927      13
  183894  183888 -183921  183927       6  183894  183903  183912  183915     117
  183894  183903 -183912  183915     118  183894  183903  183912  183918     117
  183894  183903 -183912  183918     118  183888  183894  183903  183912     119
  183888  183894 -183903  183912     120  183888  183894 -183903  183912     121
  183888  183894 -183903  183912     122  183888  183921  183927  183933       2
  183882  183888  183894  183903      75  183882  183888 -183894  183903      76
  183882  183888 -183894  183903      54  183882  183888 -183894  183903      77
  183882  183888  183921  183924       3  183882  183888  183921  183927      21
  183882  183888 -183921  183927      22  183882  183888 -183921  183927      23
  183882  183888 -183921  183927       6  183960  183957  183963  183969       2
  183957  183963  183969  183975       1  183957  183963 -183969  183975       4
  183957  183963 -183969  183975       5  183957  183963 -183969  183975       6
  183957  183963  183969  184005       7  183957  183963 -183969  184005       8
  183957  183963 -183969  184005       9  183957  183963 -183969  184005       6
  183948  183939  183933  183957      24  183948  183939 -183933  183957      25
  183948  183939 -183933  183957      26  183948  183939 -183933  183957      27
  183939  183933  183957  183960       3  183939  183933  183957  183963      11
  183939  183933 -183957  183963      12  183939  183933 -183957  183963      13
  183939  183933 -183957  183963       6  183933  183939  183948  183951       7
  183933  183939 -183948  183951      28  183933  183939 -183948  183951      29
  183933  183939 -183948  183951      30  183933  183939  183948  183954       7
  183933  183939 -183948  183954      28  183933  183939 -183948  183954      29
  183933  183939 -183948  183954      30  183933  183957  183963  183969       2
  183927  183933  183939  183948      31  183927  183933 -183939  183948      32
  183927  183933 -183939  183948      26  183927  183933 -183939  183948      33
  183927  183933  183957  183960       3  183927  183933  183957  183963      21
  183927  183933 -183957  183963      22  183927  183933 -183957  183963      23
  183927  183933 -183957  183963       6  184008  184005  184011  184017       2
  184005  184011  184017  184023       1  184005  184011 -184017  184023       4
  184005  184011 -184017  184023       5  184005  184011 -184017  184023       6
  184005  184011  184017  184056       7  184005  184011 -184017  184056       8
  184005  184011 -184017  184056       9  184005  184011 -184017  184056       6
  183993  183975  183969  184005      34  183993  183975 -183969  184005      35
  183993  183975 -183969  184005      36  183993  183975 -183969  184005      37
  183981  183975  183969  184005      34  183981  183975 -183969  184005      35
  183981  183975 -183969  184005      36  183981  183975 -183969  184005      37
  183975  183969  184005  184008       3  183975  183969  184005  184011      11
  183975  183969 -184005  184011      12  183975  183969 -184005  184011      13
  183975  183969 -184005  184011       6  183969  184005  184011  184017       2
  183963  183969  183975  183981      38  183963  183969 -183975  183981      39
  183963  183969 -183975  183981      36  183963  183969 -183975  183981      40
  183963  183969  183975  183993      38  183963  183969 -183975  183993      39
  183963  183969 -183975  183993      36  183963  183969 -183975  183993      40
  183963  183969  184005  184008       3  183963  183969  184005  184011      21
  183963  183969 -184005  184011      22  183963  183969 -184005  184011      23
  183963  183969 -184005  184011       6  184059  184056  184062  184065       2
  184059  184056  184062  184092       2  184056  184062  184065  184074       1
  184056  184062 -184065  184074     102  184056  184062 -184065  184074      13
  184056  184062 -184065  184074       6  184056  184062  184092  184083       1
  184056  184062 -184092  184083       4  184056  184062 -184092  184083       5
  184056  184062 -184092  184083       6  184056  184062  184092  184098       7
  184056  184062 -184092  184098       8  184056  184062 -184092  184098       9
  184056  184062 -184092  184098       6  184032  184023  184017  184056      64
  184032  184023 -184017  184056      65  184032  184023 -184017  184056      54
  184032  184023 -184017  184056      66  184023  184017  184056  184059       3
  184023  184017  184056  184062      11  184023  184017 -184056  184062      12
  184023  184017 -184056  184062      13  184023  184017 -184056  184062       6
  184023  184032  184041  184044       7  184023  184032  184041  184047      78
  184023  184032 -184041  184047      79  184023  184032 -184041  184047      80
  184023  184032 -184041  184047      81  184017  184023  184032  184041      82
  184017  184023 -184032  184041      83  184017  184023 -184032  184041      84
  184017  184023 -184032  184041      85  184017  184056  184062  184065       2
  184017  184056  184062  184092       2  184011  184017  184023  184032      75
  184011  184017 -184023  184032      76  184011  184017 -184023  184032      54
  184011  184017 -184023  184032      77  184011  184017  184056  184059       3
  184011  184017  184056  184062      21  184011  184017 -184056  184062      22
  184011  184017 -184056  184062      23  184011  184017 -184056  184062       6
  184101  184098  184104  184110       2  184098  184104  184110  184116       1
  184098  184104 -184110  184116       4  184098  184104 -184110  184116       5
  184098  184104 -184110  184116       6  184098  184104  184110  184149       7
  184098  184104 -184110  184149       8  184098  184104 -184110  184149       9
  184098  184104 -184110  184149       6  184092  184098  184104  184110       2
  184083  184092  184098  184101       3  184083  184092  184098  184104      11
  184083  184092 -184098  184104      12  184083  184092 -184098  184104      13
  184083  184092 -184098  184104       6  184074  184065 -184062  184092       3
  184074  184083  184092  184098      10  184065  184062 -184092  184083       3
  184065  184062  184092  184098       3  184065  184074 -184083  184092      16
  184065  184074 -184083  184092      17  184065  184074 -184083  184092      18
  184062  184065 -184074  184083      10  184062  184092 -184083  184074      10
  184062  184092  184098  184101       3  184062  184092  184098  184104      21
  184062  184092 -184098  184104      22  184062  184092 -184098  184104      23
  184062  184092 -184098  184104       6  184152  184149  184155  184161       2
  184149  184155  184161  184167       1  184149  184155 -184161  184167       4
  184149  184155 -184161  184167       5  184149  184155 -184161  184167       6
  184149  184155  184161  184185       7  184149  184155 -184161  184185       8
  184149  184155 -184161  184185       9  184149  184155 -184161  184185       6
  184131  184128 -184125  184143      51  184128  184125 -184143  184137     177
  184128  184131 -184137  184143     176  184125  184116  184110  184149     178
  184125  184116 -184110  184149     179  184125  184116 -184110  184149     180
  184125  184116 -184110  184149     181  184125  184128 -184131  184137     182
  184125  184143 -184137  184131     138  184116  184110  184149  184152       3
  184116  184110  184149  184155      11  184116  184110 -184149  184155      12
  184116  184110 -184149  184155      13  184116  184110 -184149  184155       6
  184116  184125  184128  184131      51  184116  184125  184143  184137     177
  184110  184116  184125  184128     183  184110  184116 -184125  184128     184
  184110  184116 -184125  184128     185  184110  184116 -184125  184128     186
  184110  184116  184125  184143       3  184110  184149  184155  184161       2
  184104  184110  184116  184125     187  184104  184110 -184116  184125     188
  184104  184110 -184116  184125     180  184104  184110 -184116  184125      33
  184104  184110  184149  184152       3  184104  184110  184149  184155      21
  184104  184110 -184149  184155      22  184104  184110 -184149  184155      23
  184104  184110 -184149  184155       6  184188  184185  184191  184197       2
  184185  184191  184197  184203       1  184185  184191 -184197  184203       4
  184185  184191 -184197  184203       5  184185  184191 -184197  184203       6
  184185  184191  184197  184242       7  184185  184191 -184197  184242       8
  184185  184191 -184197  184242       9  184185  184191 -184197  184242       6
  184176  184167  184161  184185      24  184176  184167 -184161  184185      25
  184176  184167 -184161  184185      26  184176  184167 -184161  184185      27
  184167  184161  184185  184188       3  184167  184161  184185  184191      11
  184167  184161 -184185  184191      12  184167  184161 -184185  184191      13
  184167  184161 -184185  184191       6  184161  184167  184176  184179       7
  184161  184167 -184176  184179      28  184161  184167 -184176  184179      29
  184161  184167 -184176  184179      30  184161  184167  184176  184182       7
  184161  184167 -184176  184182      28  184161  184167 -184176  184182      29
  184161  184167 -184176  184182      30  184161  184185  184191  184197       2
  184155  184161  184167  184176      31  184155  184161 -184167  184176      32
  184155  184161 -184167  184176      26  184155  184161 -184167  184176      33
  184155  184161  184185  184188       3  184155  184161  184185  184191      21
  184155  184161 -184185  184191      22  184155  184161 -184185  184191      23
  184155  184161 -184185  184191       6  184245  184242  184248  184254       2
  184242  184248  184254  184263       7  184242  184248 -184254  184263       8
  184242  184248 -184254  184263       9  184242  184248 -184254  184263       6
  184212  184203  184197  184242      52  184212  184203 -184197  184242      53
  184212  184203 -184197  184242      54  184212  184203 -184197  184242      55
  184203  184197  184242  184245       3  184203  184197  184242  184248      11
  184203  184197 -184242  184248      12  184203  184197 -184242  184248      13
  184203  184197 -184242  184248       6  184197  184203  184212  184218      56
  184197  184203 -184212  184218      57  184197  184203 -184212  184218      58
  184197  184203 -184212  184218      59  184197  184203  184212  184230      56
  184197  184203 -184212  184230      57  184197  184203 -184212  184230      58
  184197  184203 -184212  184230      59  184197  184242  184248  184254       2
  184191  184197  184203  184212      60  184191  184197 -184203  184212      61
  184191  184197 -184203  184212      54  184191  184197 -184203  184212      62
  184191  184197  184242  184245       3  184191  184197  184242  184248      21
  184191  184197 -184242  184248      22  184191  184197 -184242  184248      23
  184191  184197 -184242  184248       6  184266  184263  184269  184275       2
  184263  184269  184275  184281       1  184263  184269 -184275  184281       4
  184263  184269 -184275  184281       5  184263  184269 -184275  184281       6
  184263  184269  184275  184329       7  184263  184269 -184275  184329       8
  184263  184269 -184275  184329       9  184263  184269 -184275  184329       6
  184254  184263  184269  184275       2  184248  184254  184263  184266       3
  184248  184254  184263  184269      21  184248  184254 -184263  184269      22
  184248  184254 -184263  184269      23  184248  184254 -184263  184269       6
  184332  184329  184335  184341       2  184329  184335  184341  184347       1
  184329  184335 -184341  184347       4  184329  184335 -184341  184347       5
  184329  184335 -184341  184347       6  184329  184335  184341  184377       7
  184329  184335 -184341  184377       8  184329  184335 -184341  184377       9
  184329  184335 -184341  184377       6  184290  184281  184275  184329      10
  184290  184299  184308  184317      10  184281  184275  184329  184332       3
  184281  184275  184329  184335      11  184281  184275 -184329  184335      12
  184281  184275 -184329  184335      13  184281  184275 -184329  184335       6
  184281  184290  184299  184308      16  184281  184290 -184299  184308      17
  184281  184290 -184299  184308      18  184275  184281  184290  184299      16
  184275  184281 -184290  184299      17  184275  184281 -184290  184299      18
  184275  184329  184335  184341       2  184269  184275  184281  184290      10
  184269  184275  184329  184332       3  184269  184275  184329  184335      21
  184269  184275 -184329  184335      22  184269  184275 -184329  184335      23
  184269  184275 -184329  184335       6  184380  184377  184383  184389       2
  184377  184383  184389  184398       7  184377  184383 -184389  184398       8
  184377  184383 -184389  184398       9  184377  184383 -184389  184398       6
  184365  184347  184341  184377      34  184365  184347 -184341  184377      35
  184365  184347 -184341  184377      36  184365  184347 -184341  184377      37
  184353  184347  184341  184377      34  184353  184347 -184341  184377      35
  184353  184347 -184341  184377      36  184353  184347 -184341  184377      37
  184347  184341  184377  184380       3  184347  184341  184377  184383      11
  184347  184341 -184377  184383      12  184347  184341 -184377  184383      13
  184347  184341 -184377  184383       6  184341  184377  184383  184389       2
  184335  184341  184347  184353      38  184335  184341 -184347  184353      39
  184335  184341 -184347  184353      36  184335  184341 -184347  184353      40
  184335  184341  184347  184365      38  184335  184341 -184347  184365      39
  184335  184341 -184347  184365      36  184335  184341 -184347  184365      40
  184335  184341  184377  184380       3  184335  184341  184377  184383      21
  184335  184341 -184377  184383      22  184335  184341 -184377  184383      23
  184335  184341 -184377  184383       6  184401  184398  184404  184410       2
  184398  184404  184410  184416       1  184398  184404 -184410  184416       4
  184398  184404 -184410  184416       5  184398  184404 -184410  184416       6
  184398  184404  184410  184443       7  184398  184404 -184410  184443       8
  184398  184404 -184410  184443       9  184398  184404 -184410  184443       6
  184389  184398  184404  184410       2  184383  184389  184398  184401       3
  184383  184389  184398  184404      21  184383  184389 -184398  184404      22
  184383  184389 -184398  184404      23  184383  184389 -184398  184404       6
  184446  184443  184449  184455       2  184443  184449  184455  184461       1
  184443  184449 -184455  184461       4  184443  184449 -184455  184461       5
  184443  184449 -184455  184461       6  184443  184449  184455  184491       7
  184443  184449 -184455  184491       8  184443  184449 -184455  184491       9
  184443  184449 -184455  184491       6  184425  184416  184410  184443      64
  184425  184416 -184410  184443      65  184425  184416 -184410  184443      54
  184425  184416 -184410  184443      66  184416  184410  184443  184446       3
  184416  184410  184443  184449      11  184416  184410 -184443  184449      12
  184416  184410 -184443  184449      13  184416  184410 -184443  184449       6
  184416  184425  184434  184437     117  184416  184425 -184434  184437     118
  184416  184425  184434  184440     117  184416  184425 -184434  184440     118
  184410  184416  184425  184434     119  184410  184416 -184425  184434     120
  184410  184416 -184425  184434     121  184410  184416 -184425  184434     122
  184410  184443  184449  184455       2  184404  184410  184416  184425      75
  184404  184410 -184416  184425      76  184404  184410 -184416  184425      54
  184404  184410 -184416  184425      77  184404  184410  184443  184446       3
  184404  184410  184443  184449      21  184404  184410 -184443  184449      22
  184404  184410 -184443  184449      23  184404  184410 -184443  184449       6
  184494  184491  184497  184503       2  184491  184497  184503  184509       1
  184491  184497 -184503  184509       4  184491  184497 -184503  184509       5
  184491  184497 -184503  184509       6  184491  184497  184503  184548       7
  184491  184497 -184503  184548       8  184491  184497 -184503  184548       9
  184491  184497 -184503  184548       6  184479  184461  184455  184491      34
  184479  184461 -184455  184491      35  184479  184461 -184455  184491      36
  184479  184461 -184455  184491      37  184467  184461  184455  184491      34
  184467  184461 -184455  184491      35  184467  184461 -184455  184491      36
  184467  184461 -184455  184491      37  184461  184455  184491  184494       3
  184461  184455  184491  184497      11  184461  184455 -184491  184497      12
  184461  184455 -184491  184497      13  184461  184455 -184491  184497       6
  184455  184491  184497  184503       2  184449  184455  184461  184467      38
  184449  184455 -184461  184467      39  184449  184455 -184461  184467      36
  184449  184455 -184461  184467      40  184449  184455  184461  184479      38
  184449  184455 -184461  184479      39  184449  184455 -184461  184479      36
  184449  184455 -184461  184479      40  184449  184455  184491  184494       3
  184449  184455  184491  184497      21  184449  184455 -184491  184497      22
  184449  184455 -184491  184497      23  184449  184455 -184491  184497       6
  184551  184548  184554  184560       2  184548  184554  184560  184566       1
  184548  184554 -184560  184566       4  184548  184554 -184560  184566       5
  184548  184554 -184560  184566       6  184548  184554  184560  184596       7
  184548  184554 -184560  184596       8  184548  184554 -184560  184596       9
  184548  184554 -184560  184596       6  184527  184509  184503  184548     103
  184527  184509 -184503  184548     104  184527  184509 -184503  184548     105
  184527  184509 -184503  184548     106  184515  184509  184503  184548      34
  184515  184509 -184503  184548      35  184515  184509 -184503  184548      36
  184515  184509 -184503  184548      37  184515  184509  184527  184536     107
  184515  184509 -184527  184536     108  184515  184509 -184527  184536     109
  184515  184509 -184527  184536     110  184509  184503  184548  184551       3
  184509  184503  184548  184554      11  184509  184503 -184548  184554      12
  184509  184503 -184548  184554      13  184509  184503 -184548  184554       6
  184503  184509  184527  184536     111  184503  184509 -184527  184536     112
  184503  184509 -184527  184536     109  184503  184509 -184527  184536     113
  184503  184548  184554  184560       2  184497  184503  184509  184515      38
  184497  184503 -184509  184515      39  184497  184503 -184509  184515      36
  184497  184503 -184509  184515      40  184497  184503  184509  184527     114
  184497  184503 -184509  184527     115  184497  184503 -184509  184527     105
  184497  184503 -184509  184527     116  184497  184503  184548  184551       3
  184497  184503  184548  184554      21  184497  184503 -184548  184554      22
  184497  184503 -184548  184554      23  184497  184503 -184548  184554       6
  184599  184596  184602  184608       2  184596  184602  184608  184614       1
  184596  184602 -184608  184614       4  184596  184602 -184608  184614       5
  184596  184602 -184608  184614       6  184596  184602  184608  184638       7
  184596  184602 -184608  184638       8  184596  184602 -184608  184638       9
  184596  184602 -184608  184638       6  184584  184566  184560  184596      34
  184584  184566 -184560  184596      35  184584  184566 -184560  184596      36
  184584  184566 -184560  184596      37  184572  184566  184560  184596      34
  184572  184566 -184560  184596      35  184572  184566 -184560  184596      36
  184572  184566 -184560  184596      37  184566  184560  184596  184599       3
  184566  184560  184596  184602      11  184566  184560 -184596  184602      12
  184566  184560 -184596  184602      13  184566  184560 -184596  184602       6
  184560  184596  184602  184608       2  184554  184560  184566  184572      38
  184554  184560 -184566  184572      39  184554  184560 -184566  184572      36
  184554  184560 -184566  184572      40  184554  184560  184566  184584      38
  184554  184560 -184566  184584      39  184554  184560 -184566  184584      36
  184554  184560 -184566  184584      40  184554  184560  184596  184599       3
  184554  184560  184596  184602      21  184554  184560 -184596  184602      22
  184554  184560 -184596  184602      23  184554  184560 -184596  184602       6
  184641  184638  184644  184650       2  184638  184644  184650  184656       1
  184638  184644 -184650  184656       4  184638  184644 -184650  184656       5
  184638  184644 -184650  184656       6  184638  184644  184650  184704       7
  184638  184644 -184650  184704       8  184638  184644 -184650  184704       9
  184638  184644 -184650  184704       6  184632  184614  184608  184638      86
  184632  184614 -184608  184638      87  184632  184614 -184608  184638      88
  184632  184614 -184608  184638      89  184620  184614  184608  184638      34
  184620  184614 -184608  184638      35  184620  184614 -184608  184638      36
  184620  184614 -184608  184638      37  184614  184608  184638  184641       3
  184614  184608  184638  184644      11  184614  184608 -184638  184644      12
  184614  184608 -184638  184644      13  184614  184608 -184638  184644       6
  184608  184638  184644  184650       2  184602  184608  184614  184620      38
  184602  184608 -184614  184620      39  184602  184608 -184614  184620      36
  184602  184608 -184614  184620      40  184602  184608  184614  184632      99
  184602  184608 -184614  184632     100  184602  184608 -184614  184632      88
  184602  184608 -184614  184632     101  184602  184608  184638  184641       3
  184602  184608  184638  184644      21  184602  184608 -184638  184644      22
  184602  184608 -184638  184644      23  184602  184608 -184638  184644       6
  184707  184704  184710  184716       2  184704  184710  184716  184722       1
  184704  184710 -184716  184722       4  184704  184710 -184716  184722       5
  184704  184710 -184716  184722       6  184704  184710  184716  184740       7
  184704  184710 -184716  184740       8  184704  184710 -184716  184740       9
  184704  184710 -184716  184740       6  184665  184656  184650  184704      10
  184665  184674  184683  184692      10  184656  184650  184704  184707       3
  184656  184650  184704  184710      11  184656  184650 -184704  184710      12
  184656  184650 -184704  184710      13  184656  184650 -184704  184710       6
  184656  184665  184674  184683      16  184656  184665 -184674  184683      17
  184656  184665 -184674  184683      18  184650  184656  184665  184674      16
  184650  184656 -184665  184674      17  184650  184656 -184665  184674      18
  184650  184704  184710  184716       2  184644  184650  184656  184665      10
  184644  184650  184704  184707       3  184644  184650  184704  184710      21
  184644  184650 -184704  184710      22  184644  184650 -184704  184710      23
  184644  184650 -184704  184710       6  184743  184740  184746  184752       2
  184740  184746  184752  184758       1  184740  184746 -184752  184758       4
  184740  184746 -184752  184758       5  184740  184746 -184752  184758       6
  184740  184746  184752  184776       7  184740  184746 -184752  184776       8
  184740  184746 -184752  184776       9  184740  184746 -184752  184776       6
  184731  184722  184716  184740      24  184731  184722 -184716  184740      25
  184731  184722 -184716  184740      26  184731  184722 -184716  184740      27
  184722  184716  184740  184743       3  184722  184716  184740  184746      11
  184722  184716 -184740  184746      12  184722  184716 -184740  184746      13
  184722  184716 -184740  184746       6  184716  184722  184731  184734       7
  184716  184722 -184731  184734      28  184716  184722 -184731  184734      29
  184716  184722 -184731  184734      30  184716  184722  184731  184737       7
  184716  184722 -184731  184737      28  184716  184722 -184731  184737      29
  184716  184722 -184731  184737      30  184716  184740  184746  184752       2
  184710  184716  184722  184731      31  184710  184716 -184722  184731      32
  184710  184716 -184722  184731      26  184710  184716 -184722  184731      33
  184710  184716  184740  184743       3  184710  184716  184740  184746      21
  184710  184716 -184740  184746      22  184710  184716 -184740  184746      23
  184710  184716 -184740  184746       6  184779  184776  184782  184788       2
  184776  184782  184788  184794       1  184776  184782 -184788  184794       4
  184776  184782 -184788  184794       5  184776  184782 -184788  184794       6
  184776  184782  184788  184806       7  184776  184782 -184788  184806       8
  184776  184782 -184788  184806       9  184776  184782 -184788  184806       6
  184767  184758  184752  184776      24  184767  184758 -184752  184776      25
  184767  184758 -184752  184776      26  184767  184758 -184752  184776      27
  184758  184752  184776  184779       3  184758  184752  184776  184782      11
  184758  184752 -184776  184782      12  184758  184752 -184776  184782      13
  184758  184752 -184776  184782       6  184752  184758  184767  184770       7
  184752  184758 -184767  184770      28  184752  184758 -184767  184770      29
  184752  184758 -184767  184770      30  184752  184758  184767  184773       7
  184752  184758 -184767  184773      28  184752  184758 -184767  184773      29
  184752  184758 -184767  184773      30  184752  184776  184782  184788       2
  184746  184752  184758  184767      31  184746  184752 -184758  184767      32
  184746  184752 -184758  184767      26  184746  184752 -184758  184767      33
  184746  184752  184776  184779       3  184746  184752  184776  184782      21
  184746  184752 -184776  184782      22  184746  184752 -184776  184782      23
  184746  184752 -184776  184782       6  184809  184806  184812  184818       2
  184806  184812  184818  184824       1  184806  184812 -184818  184824       4
  184806  184812 -184818  184824       5  184806  184812 -184818  184824       6
  184806  184812  184818  184857       7  184806  184812 -184818  184857       8
  184806  184812 -184818  184857       9  184806  184812 -184818  184857       6
  184794  184788  184806  184809       3  184794  184788  184806  184812      11
  184794  184788 -184806  184812      12  184794  184788 -184806  184812      13
  184794  184788 -184806  184812       6  184788  184806  184812  184818       2
  184782  184788  184806  184809       3  184782  184788  184806  184812      21
  184782  184788 -184806  184812      22  184782  184788 -184806  184812      23
  184782  184788 -184806  184812       6  184860  184857  184863  184869       2
  184857  184863  184869  184875       1  184857  184863 -184869  184875       4
  184857  184863 -184869  184875       5  184857  184863 -184869  184875       6
  184857  184863  184869  184914       7  184857  184863 -184869  184914       8
  184857  184863 -184869  184914       9  184857  184863 -184869  184914       6
  184833  184824  184818  184857      64  184833  184824 -184818  184857      65
  184833  184824 -184818  184857      54  184833  184824 -184818  184857      66
  184824  184818  184857  184860       3  184824  184818  184857  184863      11
  184824  184818 -184857  184863      12  184824  184818 -184857  184863      13
  184824  184818 -184857  184863       6  184824  184833  184842  184845      67
  184824  184833 -184842  184845      68  184824  184833 -184842  184845      69
  184824  184833 -184842  184845      70  184818  184824  184833  184842      71
  184818  184824 -184833  184842      72  184818  184824 -184833  184842      73
  184818  184824 -184833  184842      74  184818  184857  184863  184869       2
  184812  184818  184824  184833      75  184812  184818 -184824  184833      76
  184812  184818 -184824  184833      54  184812  184818 -184824  184833      77
  184812  184818  184857  184860       3  184812  184818  184857  184863      21
  184812  184818 -184857  184863      22  184812  184818 -184857  184863      23
  184812  184818 -184857  184863       6  184917  184914  184920  184926       2
  184914  184920  184926  184932       1  184914  184920 -184926  184932       4
  184914  184920 -184926  184932       5  184914  184920 -184926  184932       6
  184914  184920  184926  184971       7  184914  184920 -184926  184971       8
  184914  184920 -184926  184971       9  184914  184920 -184926  184971       6
  184884  184875  184869  184914      52  184884  184875 -184869  184914      53
  184884  184875 -184869  184914      54  184884  184875 -184869  184914      55
  184875  184869  184914  184917       3  184875  184869  184914  184920      11
  184875  184869 -184914  184920      12  184875  184869 -184914  184920      13
  184875  184869 -184914  184920       6  184869  184875  184884  184890      56
  184869  184875 -184884  184890      57  184869  184875 -184884  184890      58
  184869  184875 -184884  184890      59  184869  184875  184884  184902      56
  184869  184875 -184884  184902      57  184869  184875 -184884  184902      58
  184869  184875 -184884  184902      59  184869  184914  184920  184926       2
  184863  184869  184875  184884      60  184863  184869 -184875  184884      61
  184863  184869 -184875  184884      54  184863  184869 -184875  184884      62
  184863  184869  184914  184917       3  184863  184869  184914  184920      21
  184863  184869 -184914  184920      22  184863  184869 -184914  184920      23
  184863  184869 -184914  184920       6  184974  184971  184977  184983       2
  184971  184977  184983  184989       1  184971  184977 -184983  184989       4
  184971  184977 -184983  184989       5  184971  184977 -184983  184989       6
  184971  184977  184983  185037       7  184971  184977 -184983  185037       8
  184971  184977 -184983  185037       9  184971  184977 -184983  185037       6
  184941  184932  184926  184971      52  184941  184932 -184926  184971      53
  184941  184932 -184926  184971      54  184941  184932 -184926  184971      55
  184932  184926  184971  184974       3  184932  184926  184971  184977      11
  184932  184926 -184971  184977      12  184932  184926 -184971  184977      13
  184932  184926 -184971  184977       6  184926  184932  184941  184947      56
  184926  184932 -184941  184947      57  184926  184932 -184941  184947      58
  184926  184932 -184941  184947      59  184926  184932  184941  184959      56
  184926  184932 -184941  184959      57  184926  184932 -184941  184959      58
  184926  184932 -184941  184959      59  184926  184971  184977  184983       2
  184920  184926  184932  184941      60  184920  184926 -184932  184941      61
  184920  184926 -184932  184941      54  184920  184926 -184932  184941      62
  184920  184926  184971  184974       3  184920  184926  184971  184977      21
  184920  184926 -184971  184977      22  184920  184926 -184971  184977      23
  184920  184926 -184971  184977       6  185040  185037  185043  185049       2
  185037  185043  185049  185058       7  185037  185043 -185049  185058       8
  185037  185043 -185049  185058       9  185037  185043 -185049  185058       6
  184998  184989  184983  185037      10  184998  185007  185016  185025      10
  184989  184983  185037  185040       3  184989  184983  185037  185043      11
  184989  184983 -185037  185043      12  184989  184983 -185037  185043      13
  184989  184983 -185037  185043       6  184989  184998  185007  185016      16
  184989  184998 -185007  185016      17  184989  184998 -185007  185016      18
  184983  184989  184998  185007      16  184983  184989 -184998  185007      17
  184983  184989 -184998  185007      18  184983  185037  185043  185049       2
  184977  184983  184989  184998      10  184977  184983  185037  185040       3
  184977  184983  185037  185043      21  184977  184983 -185037  185043      22
  184977  184983 -185037  185043      23  184977  184983 -185037  185043       6
  185061  185058  185064  185070       2  185058  185064  185070  185076       1
  185058  185064 -185070  185076       4  185058  185064 -185070  185076       5
  185058  185064 -185070  185076       6  185058  185064  185070  185124       7
  185058  185064 -185070  185124       8  185058  185064 -185070  185124       9
  185058  185064 -185070  185124       6  185049  185058  185064  185070       2
  185043  185049  185058  185061       3  185043  185049  185058  185064      21
  185043  185049 -185058  185064      22  185043  185049 -185058  185064      23
  185043  185049 -185058  185064       6  185127  185124  185130  185136       2
  185124  185130  185136  185145       7  185124  185130 -185136  185145       8
  185124  185130 -185136  185145       9  185124  185130 -185136  185145       6
  185085  185076  185070  185124      10  185085  185094  185103  185112      10
  185076  185070  185124  185127       3  185076  185070  185124  185130      11
  185076  185070 -185124  185130      12  185076  185070 -185124  185130      13
  185076  185070 -185124  185130       6  185076  185085  185094  185103      16
  185076  185085 -185094  185103      17  185076  185085 -185094  185103      18
  185070  185076  185085  185094      16  185070  185076 -185085  185094      17
  185070  185076 -185085  185094      18  185070  185124  185130  185136       2
  185064  185070  185076  185085      10  185064  185070  185124  185127       3
  185064  185070  185124  185130      21  185064  185070 -185124  185130      22
  185064  185070 -185124  185130      23  185064  185070 -185124  185130       6
  185148  185145  185151  185157       2  185145  185151  185157  185163       1
  185145  185151 -185157  185163       4  185145  185151 -185157  185163       5
  185145  185151 -185157  185163       6  185145  185151  185157  185181       7
  185145  185151 -185157  185181       8  185145  185151 -185157  185181       9
  185145  185151 -185157  185181       6  185136  185145  185151  185157       2
  185130  185136  185145  185148       3  185130  185136  185145  185151      21
  185130  185136 -185145  185151      22  185130  185136 -185145  185151      23
  185130  185136 -185145  185151       6  185184  185181  185187  185193       2
  185181  185187  185193  185199       1  185181  185187 -185193  185199       4
  185181  185187 -185193  185199       5  185181  185187 -185193  185199       6
  185181  185187  185193  185247       7  185181  185187 -185193  185247       8
  185181  185187 -185193  185247       9  185181  185187 -185193  185247       6
  185172  185163  185157  185181      24  185172  185163 -185157  185181      25
  185172  185163 -185157  185181      26  185172  185163 -185157  185181      27
  185163  185157  185181  185184       3  185163  185157  185181  185187      11
  185163  185157 -185181  185187      12  185163  185157 -185181  185187      13
  185163  185157 -185181  185187       6  185157  185163  185172  185175       7
  185157  185163 -185172  185175      28  185157  185163 -185172  185175      29
  185157  185163 -185172  185175      30  185157  185163  185172  185178       7
  185157  185163 -185172  185178      28  185157  185163 -185172  185178      29
  185157  185163 -185172  185178      30  185157  185181  185187  185193       2
  185151  185157  185163  185172      31  185151  185157 -185163  185172      32
  185151  185157 -185163  185172      26  185151  185157 -185163  185172      33
  185151  185157  185181  185184       3  185151  185157  185181  185187      21
  185151  185157 -185181  185187      22  185151  185157 -185181  185187      23
  185151  185157 -185181  185187       6  185250  185247  185253  185259       2
  185247  185253  185259  185265       1  185247  185253 -185259  185265       4
  185247  185253 -185259  185265       5  185247  185253 -185259  185265       6
  185247  185253  185259  185277       7  185247  185253 -185259  185277       8
  185247  185253 -185259  185277       9  185247  185253 -185259  185277       6
  185208  185199  185193  185247      10  185208  185217  185226  185235      10
  185199  185193  185247  185250       3  185199  185193  185247  185253      11
  185199  185193 -185247  185253      12  185199  185193 -185247  185253      13
  185199  185193 -185247  185253       6  185199  185208  185217  185226      16
  185199  185208 -185217  185226      17  185199  185208 -185217  185226      18
  185193  185199  185208  185217      16  185193  185199 -185208  185217      17
  185193  185199 -185208  185217      18  185193  185247  185253  185259       2
  185187  185193  185199  185208      10  185187  185193  185247  185250       3
  185187  185193  185247  185253      21  185187  185193 -185247  185253      22
  185187  185193 -185247  185253      23  185187  185193 -185247  185253       6
  185280  185277  185283  185289       2  185277  185283  185289  185295       1
  185277  185283 -185289  185295       4  185277  185283 -185289  185295       5
  185277  185283 -185289  185295       6  185277  185283  185289  185328       7
  185277  185283 -185289  185328       8  185277  185283 -185289  185328       9
  185277  185283 -185289  185328       6  185265  185259  185277  185280       3
  185265  185259  185277  185283      11  185265  185259 -185277  185283      12
  185265  185259 -185277  185283      13  185265  185259 -185277  185283       6
  185259  185277  185283  185289       2  185253  185259  185277  185280       3
  185253  185259  185277  185283      21  185253  185259 -185277  185283      22
  185253  185259 -185277  185283      23  185253  185259 -185277  185283       6
  185331  185328  185334  185340       2  185328  185334  185340  185346       1
  185328  185334 -185340  185346       4  185328  185334 -185340  185346       5
  185328  185334 -185340  185346       6  185328  185334  185340  185385       7
  185328  185334 -185340  185385       8  185328  185334 -185340  185385       9
  185328  185334 -185340  185385       6  185304  185295  185289  185328      64
  185304  185295 -185289  185328      65  185304  185295 -185289  185328      54
  185304  185295 -185289  185328      66  185295  185289  185328  185331       3
  185295  185289  185328  185334      11  185295  185289 -185328  185334      12
  185295  185289 -185328  185334      13  185295  185289 -185328  185334       6
  185295  185304  185313  185316       7  185295  185304  185313  185319      78
  185295  185304 -185313  185319      79  185295  185304 -185313  185319      80
  185295  185304 -185313  185319      81  185289  185295  185304  185313      82
  185289  185295 -185304  185313      83  185289  185295 -185304  185313      84
  185289  185295 -185304  185313      85  185289  185328  185334  185340       2
  185283  185289  185295  185304      75  185283  185289 -185295  185304      76
  185283  185289 -185295  185304      54  185283  185289 -185295  185304      77
  185283  185289  185328  185331       3  185283  185289  185328  185334      21
  185283  185289 -185328  185334      22  185283  185289 -185328  185334      23
  185283  185289 -185328  185334       6  185388  185385  185391  185397       2
  185385  185391  185397  185403       1  185385  185391 -185397  185403       4
  185385  185391 -185397  185403       5  185385  185391 -185397  185403       6
  185385  185391  185397  185430       7  185385  185391 -185397  185430       8
  185385  185391 -185397  185430       9  185385  185391 -185397  185430       6
  185364  185346  185340  185385     103  185364  185346 -185340  185385     104
  185364  185346 -185340  185385     105  185364  185346 -185340  185385     106
  185352  185346  185340  185385      34  185352  185346 -185340  185385      35
  185352  185346 -185340  185385      36  185352  185346 -185340  185385      37
  185352  185346  185364  185373     107  185352  185346 -185364  185373     108
  185352  185346 -185364  185373     109  185352  185346 -185364  185373     110
  185346  185340  185385  185388       3  185346  185340  185385  185391      11
  185346  185340 -185385  185391      12  185346  185340 -185385  185391      13
  185346  185340 -185385  185391       6  185340  185346  185364  185373     111
  185340  185346 -185364  185373     112  185340  185346 -185364  185373     109
  185340  185346 -185364  185373     113  185340  185385  185391  185397       2
  185334  185340  185346  185352      38  185334  185340 -185346  185352      39
  185334  185340 -185346  185352      36  185334  185340 -185346  185352      40
  185334  185340  185346  185364     114  185334  185340 -185346  185364     115
  185334  185340 -185346  185364     105  185334  185340 -185346  185364     116
  185334  185340  185385  185388       3  185334  185340  185385  185391      21
  185334  185340 -185385  185391      22  185334  185340 -185385  185391      23
  185334  185340 -185385  185391       6  185433  185430  185436  185442       2
  185430  185436  185442  185448       1  185430  185436 -185442  185448       4
  185430  185436 -185442  185448       5  185430  185436 -185442  185448       6
  185430  185436  185442  185496       7  185430  185436 -185442  185496       8
  185430  185436 -185442  185496       9  185430  185436 -185442  185496       6
  185412  185403  185397  185430      64  185412  185403 -185397  185430      65
  185412  185403 -185397  185430      54  185412  185403 -185397  185430      66
  185403  185397  185430  185433       3  185403  185397  185430  185436      11
  185403  185397 -185430  185436      12  185403  185397 -185430  185436      13
  185403  185397 -185430  185436       6  185403  185412  185421  185424     117
  185403  185412 -185421  185424     118  185403  185412  185421  185427     117
  185403  185412 -185421  185427     118  185397  185403  185412  185421     119
  185397  185403 -185412  185421     120  185397  185403 -185412  185421     121
  185397  185403 -185412  185421     122  185397  185430  185436  185442       2
  185391  185397  185403  185412      75  185391  185397 -185403  185412      76
  185391  185397 -185403  185412      54  185391  185397 -185403  185412      77
  185391  185397  185430  185433       3  185391  185397  185430  185436      21
  185391  185397 -185430  185436      22  185391  185397 -185430  185436      23
  185391  185397 -185430  185436       6  185499  185496  185502  185508       2
  185496  185502  185508  185514       1  185496  185502 -185508  185514       4
  185496  185502 -185508  185514       5  185496  185502 -185508  185514       6
  185496  185502  185508  185568       7  185496  185502 -185508  185568       8
  185496  185502 -185508  185568       9  185496  185502 -185508  185568       6
  185457  185448  185442  185496      10  185457  185466  185475  185484      10
  185448  185442  185496  185499       3  185448  185442  185496  185502      11
  185448  185442 -185496  185502      12  185448  185442 -185496  185502      13
  185448  185442 -185496  185502       6  185448  185457  185466  185475      16
  185448  185457 -185466  185475      17  185448  185457 -185466  185475      18
  185442  185448  185457  185466      16  185442  185448 -185457  185466      17
  185442  185448 -185457  185466      18  185442  185496  185502  185508       2
  185436  185442  185448  185457      10  185436  185442  185496  185499       3
  185436  185442  185496  185502      21  185436  185442 -185496  185502      22
  185436  185442 -185496  185502      23  185436  185442 -185496  185502       6
  185571  185568  185574  185580       2  185568  185574  185580  185586       1
  185568  185574 -185580  185586       4  185568  185574 -185580  185586       5
  185568  185574 -185580  185586       6  185568  185574  185580  185625       7
  185568  185574 -185580  185625       8  185568  185574 -185580  185625       9
  185568  185574 -185580  185625       6  185532  185541  185547  185550      51
  185532  185541 -185547  185550       6  185532  185541  185547  185559      51
  185532  185541 -185547  185559       6  185523  185514  185508  185568      10
  185523  185532  185541  185547       7  185523  185532 -185541  185547      29
  185514  185508  185568  185571       3  185514  185508  185568  185574      11
  185514  185508 -185568  185574      12  185514  185508 -185568  185574      13
  185514  185508 -185568  185574       6  185514  185523  185532  185541      10
  185508  185514  185523  185532      16  185508  185514 -185523  185532      17
  185508  185514 -185523  185532      18  185508  185568  185574  185580       2
  185502  185508  185514  185523      10  185502  185508  185568  185571       3
  185502  185508  185568  185574      21  185502  185508 -185568  185574      22
  185502  185508 -185568  185574      23  185502  185508 -185568  185574       6
  185628  185625  185631  185637       2  185625  185631  185637  185643       1
  185625  185631 -185637  185643       4  185625  185631 -185637  185643       5
  185625  185631 -185637  185643       6  185625  185631  185637  185676       7
  185625  185631 -185637  185676       8  185625  185631 -185637  185676       9
  185625  185631 -185637  185676       6  185604  185586  185580  185625     103
  185604  185586 -185580  185625     104  185604  185586 -185580  185625     105
  185604  185586 -185580  185625     106  185592  185586  185580  185625      34
  185592  185586 -185580  185625      35  185592  185586 -185580  185625      36
  185592  185586 -185580  185625      37  185592  185586  185604  185613     107
  185592  185586 -185604  185613     108  185592  185586 -185604  185613     109
  185592  185586 -185604  185613     110  185586  185580  185625  185628       3
  185586  185580  185625  185631      11  185586  185580 -185625  185631      12
  185586  185580 -185625  185631      13  185586  185580 -185625  185631       6
  185580  185586  185604  185613     111  185580  185586 -185604  185613     112
  185580  185586 -185604  185613     109  185580  185586 -185604  185613     113
  185580  185625  185631  185637       2  185574  185580  185586  185592      38
  185574  185580 -185586  185592      39  185574  185580 -185586  185592      36
  185574  185580 -185586  185592      40  185574  185580  185586  185604     114
  185574  185580 -185586  185604     115  185574  185580 -185586  185604     105
  185574  185580 -185586  185604     116  185574  185580  185625  185628       3
  185574  185580  185625  185631      21  185574  185580 -185625  185631      22
  185574  185580 -185625  185631      23  185574  185580 -185625  185631       6
  185679  185676  185682  185688       2  185676  185682  185688  185694       1
  185676  185682 -185688  185694       4  185676  185682 -185688  185694       5
  185676  185682 -185688  185694       6  185676  185682  185688  185721       7
  185676  185682 -185688  185721       8  185676  185682 -185688  185721       9
  185676  185682 -185688  185721       6  185652  185643  185637  185676      64
  185652  185643 -185637  185676      65  185652  185643 -185637  185676      54
  185652  185643 -185637  185676      66  185643  185637  185676  185679       3
  185643  185637  185676  185682      11  185643  185637 -185676  185682      12
  185643  185637 -185676  185682      13  185643  185637 -185676  185682       6
  185643  185652  185661  185664       7  185643  185652  185661  185667      78
  185643  185652 -185661  185667      79  185643  185652 -185661  185667      80
  185643  185652 -185661  185667      81  185637  185643  185652  185661      82
  185637  185643 -185652  185661      83  185637  185643 -185652  185661      84
  185637  185643 -185652  185661      85  185637  185676  185682  185688       2
  185631  185637  185643  185652      75  185631  185637 -185643  185652      76
  185631  185637 -185643  185652      54  185631  185637 -185643  185652      77
  185631  185637  185676  185679       3  185631  185637  185676  185682      21
  185631  185637 -185676  185682      22  185631  185637 -185676  185682      23
  185631  185637 -185676  185682       6  185724  185721  185727  185733       2
  185721  185727  185733  185739       1  185721  185727 -185733  185739       4
  185721  185727 -185733  185739       5  185721  185727 -185733  185739       6
  185721  185727  185733  185778       7  185721  185727 -185733  185778       8
  185721  185727 -185733  185778       9  185721  185727 -185733  185778       6
  185703  185694  185688  185721      64  185703  185694 -185688  185721      65
  185703  185694 -185688  185721      54  185703  185694 -185688  185721      66
  185694  185688  185721  185724       3  185694  185688  185721  185727      11
  185694  185688 -185721  185727      12  185694  185688 -185721  185727      13
  185694  185688 -185721  185727       6  185694  185703  185712  185715     117
  185694  185703 -185712  185715     118  185694  185703  185712  185718     117
  185694  185703 -185712  185718     118  185688  185694  185703  185712     119
  185688  185694 -185703  185712     120  185688  185694 -185703  185712     121
  185688  185694 -185703  185712     122  185688  185721  185727  185733       2
  185682  185688  185694  185703      75  185682  185688 -185694  185703      76
  185682  185688 -185694  185703      54  185682  185688 -185694  185703      77
  185682  185688  185721  185724       3  185682  185688  185721  185727      21
  185682  185688 -185721  185727      22  185682  185688 -185721  185727      23
  185682  185688 -185721  185727       6  185781  185778  185784  185790       2
  185778  185784  185790  185796       1  185778  185784 -185790  185796       4
  185778  185784 -185790  185796       5  185778  185784 -185790  185796       6
  185778  185784  185790  185835       7  185778  185784 -185790  185835       8
  185778  185784 -185790  185835       9  185778  185784 -185790  185835       6
  185757  185739  185733  185778     103  185757  185739 -185733  185778     104
  185757  185739 -185733  185778     105  185757  185739 -185733  185778     106
  185745  185739  185733  185778      34  185745  185739 -185733  185778      35
  185745  185739 -185733  185778      36  185745  185739 -185733  185778      37
  185745  185739  185757  185766     107  185745  185739 -185757  185766     108
  185745  185739 -185757  185766     109  185745  185739 -185757  185766     110
  185739  185733  185778  185781       3  185739  185733  185778  185784      11
  185739  185733 -185778  185784      12  185739  185733 -185778  185784      13
  185739  185733 -185778  185784       6  185733  185739  185757  185766     111
  185733  185739 -185757  185766     112  185733  185739 -185757  185766     109
  185733  185739 -185757  185766     113  185733  185778  185784  185790       2
  185727  185733  185739  185745      38  185727  185733 -185739  185745      39
  185727  185733 -185739  185745      36  185727  185733 -185739  185745      40
  185727  185733  185739  185757     114  185727  185733 -185739  185757     115
  185727  185733 -185739  185757     105  185727  185733 -185739  185757     116
  185727  185733  185778  185781       3  185727  185733  185778  185784      21
  185727  185733 -185778  185784      22  185727  185733 -185778  185784      23
  185727  185733 -185778  185784       6  185838  185835  185841  185847       2
  185835  185841  185847  185853       1  185835  185841 -185847  185853       4
  185835  185841 -185847  185853       5  185835  185841 -185847  185853       6
  185835  185841  185847  185880       7  185835  185841 -185847  185880       8
  185835  185841 -185847  185880       9  185835  185841 -185847  185880       6
  185814  185796  185790  185835     103  185814  185796 -185790  185835     104
  185814  185796 -185790  185835     105  185814  185796 -185790  185835     106
  185802  185796  185790  185835      34  185802  185796 -185790  185835      35
  185802  185796 -185790  185835      36  185802  185796 -185790  185835      37
  185802  185796  185814  185823     107  185802  185796 -185814  185823     108
  185802  185796 -185814  185823     109  185802  185796 -185814  185823     110
  185796  185790  185835  185838       3  185796  185790  185835  185841      11
  185796  185790 -185835  185841      12  185796  185790 -185835  185841      13
  185796  185790 -185835  185841       6  185790  185796  185814  185823     111
  185790  185796 -185814  185823     112  185790  185796 -185814  185823     109
  185790  185796 -185814  185823     113  185790  185835  185841  185847       2
  185784  185790  185796  185802      38  185784  185790 -185796  185802      39
  185784  185790 -185796  185802      36  185784  185790 -185796  185802      40
  185784  185790  185796  185814     114  185784  185790 -185796  185814     115
  185784  185790 -185796  185814     105  185784  185790 -185796  185814     116
  185784  185790  185835  185838       3  185784  185790  185835  185841      21
  185784  185790 -185835  185841      22  185784  185790 -185835  185841      23
  185784  185790 -185835  185841       6  185883  185880  185886  185892       2
  185880  185886  185892  185898       1  185880  185886 -185892  185898       4
  185880  185886 -185892  185898       5  185880  185886 -185892  185898       6
  185880  185886  185892  185931       7  185880  185886 -185892  185931       8
  185880  185886 -185892  185931       9  185880  185886 -185892  185931       6
  185862  185853  185847  185880      64  185862  185853 -185847  185880      65
  185862  185853 -185847  185880      54  185862  185853 -185847  185880      66
  185853  185847  185880  185883       3  185853  185847  185880  185886      11
  185853  185847 -185880  185886      12  185853  185847 -185880  185886      13
  185853  185847 -185880  185886       6  185853  185862  185871  185874     117
  185853  185862 -185871  185874     118  185853  185862  185871  185877     117
  185853  185862 -185871  185877     118  185847  185853  185862  185871     119
  185847  185853 -185862  185871     120  185847  185853 -185862  185871     121
  185847  185853 -185862  185871     122  185847  185880  185886  185892       2
  185841  185847  185853  185862      75  185841  185847 -185853  185862      76
  185841  185847 -185853  185862      54  185841  185847 -185853  185862      77
  185841  185847  185880  185883       3  185841  185847  185880  185886      21
  185841  185847 -185880  185886      22  185841  185847 -185880  185886      23
  185841  185847 -185880  185886       6  185934  185931  185937  185943       2
  185931  185937  185943  185949       1  185931  185937 -185943  185949       4
  185931  185937 -185943  185949       5  185931  185937 -185943  185949       6
  185931  185937  185943  185988       7  185931  185937 -185943  185988       8
  185931  185937 -185943  185988       9  185931  185937 -185943  185988       6
  185907  185898  185892  185931      64  185907  185898 -185892  185931      65
  185907  185898 -185892  185931      54  185907  185898 -185892  185931      66
  185898  185892  185931  185934       3  185898  185892  185931  185937      11
  185898  185892 -185931  185937      12  185898  185892 -185931  185937      13
  185898  185892 -185931  185937       6  185898  185907  185916  185919       7
  185898  185907  185916  185922      78  185898  185907 -185916  185922      79
  185898  185907 -185916  185922      80  185898  185907 -185916  185922      81
  185892  185898  185907  185916      82  185892  185898 -185907  185916      83
  185892  185898 -185907  185916      84  185892  185898 -185907  185916      85
  185892  185931  185937  185943       2  185886  185892  185898  185907      75
  185886  185892 -185898  185907      76  185886  185892 -185898  185907      54
  185886  185892 -185898  185907      77  185886  185892  185931  185934       3
  185886  185892  185931  185937      21  185886  185892 -185931  185937      22
  185886  185892 -185931  185937      23  185886  185892 -185931  185937       6
  185991  185988  185994  186000       2  185988  185994  186000  186006       1
  185988  185994 -186000  186006       4  185988  185994 -186000  186006       5
  185988  185994 -186000  186006       6  185988  185994  186000  186024       7
  185988  185994 -186000  186024       8  185988  185994 -186000  186024       9
  185988  185994 -186000  186024       6  185958  185949  185943  185988      52
  185958  185949 -185943  185988      53  185958  185949 -185943  185988      54
  185958  185949 -185943  185988      55  185949  185943  185988  185991       3
  185949  185943  185988  185994      11  185949  185943 -185988  185994      12
  185949  185943 -185988  185994      13  185949  185943 -185988  185994       6
  185943  185949  185958  185964      56  185943  185949 -185958  185964      57
  185943  185949 -185958  185964      58  185943  185949 -185958  185964      59
  185943  185949  185958  185976      56  185943  185949 -185958  185976      57
  185943  185949 -185958  185976      58  185943  185949 -185958  185976      59
  185943  185988  185994  186000       2  185937  185943  185949  185958      60
  185937  185943 -185949  185958      61  185937  185943 -185949  185958      54
  185937  185943 -185949  185958      62  185937  185943  185988  185991       3
  185937  185943  185988  185994      21  185937  185943 -185988  185994      22
  185937  185943 -185988  185994      23  185937  185943 -185988  185994       6
  186027  186024  186030  186036       2  186024  186030  186036  186042       1
  186024  186030 -186036  186042       4  186024  186030 -186036  186042       5
  186024  186030 -186036  186042       6  186024  186030  186036  186072       7
  186024  186030 -186036  186072       8  186024  186030 -186036  186072       9
  186024  186030 -186036  186072       6  186015  186006  186000  186024      24
  186015  186006 -186000  186024      25  186015  186006 -186000  186024      26
  186015  186006 -186000  186024      27  186006  186000  186024  186027       3
  186006  186000  186024  186030      11  186006  186000 -186024  186030      12
  186006  186000 -186024  186030      13  186006  186000 -186024  186030       6
  186000  186006  186015  186018       7  186000  186006 -186015  186018      28
  186000  186006 -186015  186018      29  186000  186006 -186015  186018      30
  186000  186006  186015  186021       7  186000  186006 -186015  186021      28
  186000  186006 -186015  186021      29  186000  186006 -186015  186021      30
  186000  186024  186030  186036       2  185994  186000  186006  186015      31
  185994  186000 -186006  186015      32  185994  186000 -186006  186015      26
  185994  186000 -186006  186015      33  185994  186000  186024  186027       3
  185994  186000  186024  186030      21  185994  186000 -186024  186030      22
  185994  186000 -186024  186030      23  185994  186000 -186024  186030       6
  186075  186072  186078  186084       2  186072  186078  186084  186090       1
  186072  186078 -186084  186090       4  186072  186078 -186084  186090       5
  186072  186078 -186084  186090       6  186072  186078  186084  186114       7
  186072  186078 -186084  186114       8  186072  186078 -186084  186114       9
  186072  186078 -186084  186114       6  186060  186042  186036  186072      34
  186060  186042 -186036  186072      35  186060  186042 -186036  186072      36
  186060  186042 -186036  186072      37  186048  186042  186036  186072      34
  186048  186042 -186036  186072      35  186048  186042 -186036  186072      36
  186048  186042 -186036  186072      37  186042  186036  186072  186075       3
  186042  186036  186072  186078      11  186042  186036 -186072  186078      12
  186042  186036 -186072  186078      13  186042  186036 -186072  186078       6
  186036  186072  186078  186084       2  186030  186036  186042  186048      38
  186030  186036 -186042  186048      39  186030  186036 -186042  186048      36
  186030  186036 -186042  186048      40  186030  186036  186042  186060      38
  186030  186036 -186042  186060      39  186030  186036 -186042  186060      36
  186030  186036 -186042  186060      40  186030  186036  186072  186075       3
  186030  186036  186072  186078      21  186030  186036 -186072  186078      22
  186030  186036 -186072  186078      23  186030  186036 -186072  186078       6
  186117  186114  186120  186126       2  186114  186120  186126  186132       1
  186114  186120 -186126  186132       4  186114  186120 -186126  186132       5
  186114  186120 -186126  186132       6  186114  186120  186126  186156       7
  186114  186120 -186126  186156       8  186114  186120 -186126  186156       9
  186114  186120 -186126  186156       6  186108  186090  186084  186114      86
  186108  186090 -186084  186114      87  186108  186090 -186084  186114      88
  186108  186090 -186084  186114      89  186096  186090  186084  186114      34
  186096  186090 -186084  186114      35  186096  186090 -186084  186114      36
  186096  186090 -186084  186114      37  186090  186084  186114  186117       3
  186090  186084  186114  186120      11  186090  186084 -186114  186120      12
  186090  186084 -186114  186120      13  186090  186084 -186114  186120       6
  186084  186114  186120  186126       2  186078  186084  186090  186096      38
  186078  186084 -186090  186096      39  186078  186084 -186090  186096      36
  186078  186084 -186090  186096      40  186078  186084  186090  186108      99
  186078  186084 -186090  186108     100  186078  186084 -186090  186108      88
  186078  186084 -186090  186108     101  186078  186084  186114  186117       3
  186078  186084  186114  186120      21  186078  186084 -186114  186120      22
  186078  186084 -186114  186120      23  186078  186084 -186114  186120       6
  186159  186156  186162  186168       2  186156  186162  186168  186174       1
  186156  186162 -186168  186174       4  186156  186162 -186168  186174       5
  186156  186162 -186168  186174       6  186156  186162  186168  186189       7
  186156  186162 -186168  186189       8  186156  186162 -186168  186189       9
  186156  186162 -186168  186189       6  186150  186132  186126  186156      86
  186150  186132 -186126  186156      87  186150  186132 -186126  186156      88
  186150  186132 -186126  186156      89  186138  186132  186126  186156      34
  186138  186132 -186126  186156      35  186138  186132 -186126  186156      36
  186138  186132 -186126  186156      37  186132  186126  186156  186159       3
  186132  186126  186156  186162      11  186132  186126 -186156  186162      12
  186132  186126 -186156  186162      13  186132  186126 -186156  186162       6
  186126  186156  186162  186168       2  186120  186126  186132  186138      38
  186120  186126 -186132  186138      39  186120  186126 -186132  186138      36
  186120  186126 -186132  186138      40  186120  186126  186132  186150      99
  186120  186126 -186132  186150     100  186120  186126 -186132  186150      88
  186120  186126 -186132  186150     101  186120  186126  186156  186159       3
  186120  186126  186156  186162      21  186120  186126 -186156  186162      22
  186120  186126 -186156  186162      23  186120  186126 -186156  186162       6
  186192  186189  186195  186201       2  186189  186195  186201  186207       1
  186189  186195 -186201  186207       4  186189  186195 -186201  186207       5
  186189  186195 -186201  186207       6  186189  186195  186201  186234       7
  186189  186195 -186201  186234       8  186189  186195 -186201  186234       9
  186189  186195 -186201  186234       6  186183  186174  186168  186189     123
  186183  186174 -186168  186189     124  186183  186174 -186168  186189     125
  186183  186174 -186168  186189     126  186174  186168  186189  186192       3
  186174  186168  186189  186195      11  186174  186168 -186189  186195      12
  186174  186168 -186189  186195      13  186174  186168 -186189  186195       6
  186168  186189  186195  186201       2  186162  186168  186174  186183     131
  186162  186168 -186174  186183     132  186162  186168 -186174  186183     125
  186162  186168 -186174  186183     133  186162  186168  186189  186192       3
  186162  186168  186189  186195      21  186162  186168 -186189  186195      22
  186162  186168 -186189  186195      23  186162  186168 -186189  186195       6
  186237  186234  186240  186246       2  186234  186240  186246  186252       1
  186234  186240 -186246  186252       4  186234  186240 -186246  186252       5
  186234  186240 -186246  186252       6  186234  186240  186246  186297       7
  186234  186240 -186246  186297       8  186234  186240 -186246  186297       9
  186234  186240 -186246  186297       6  186216  186207  186201  186234      64
  186216  186207 -186201  186234      65  186216  186207 -186201  186234      54
  186216  186207 -186201  186234      66  186207  186201  186234  186237       3
  186207  186201  186234  186240      11  186207  186201 -186234  186240      12
  186207  186201 -186234  186240      13  186207  186201 -186234  186240       6
  186207  186216  186225  186228     117  186207  186216 -186225  186228     118
  186207  186216  186225  186231     117  186207  186216 -186225  186231     118
  186201  186207  186216  186225     119  186201  186207 -186216  186225     120
  186201  186207 -186216  186225     121  186201  186207 -186216  186225     122
  186201  186234  186240  186246       2  186195  186201  186207  186216      75
  186195  186201 -186207  186216      76  186195  186201 -186207  186216      54
  186195  186201 -186207  186216      77  186195  186201  186234  186237       3
  186195  186201  186234  186240      21  186195  186201 -186234  186240      22
  186195  186201 -186234  186240      23  186195  186201 -186234  186240       6
  186300  186297  186303  186309       2  186297  186303  186309  186315       1
  186297  186303 -186309  186315       4  186297  186303 -186309  186315       5
  186297  186303 -186309  186315       6  186297  186303  186309  186342       7
  186297  186303 -186309  186342       8  186297  186303 -186309  186342       9
  186297  186303 -186309  186342       6  186279  186276  186285  186291      41
  186270  186264  186261  186291      41  186270  186276 -186285  186291      41
  186264  186261  186291  186285      41  186264  186270  186276  186279      41
  186264  186270 -186276  186285      41  186261  186252  186246  186297      42
  186261  186252 -186246  186297      43  186261  186252 -186246  186297      44
  186261  186252 -186246  186297      45  186261  186264  186270  186276      41
  186261  186291 -186285  186276      41  186252  186246  186297  186300       3
  186252  186246  186297  186303      11  186252  186246 -186297  186303      12
  186252  186246 -186297  186303      13  186252  186246 -186297  186303       6
  186252  186261  186264  186270      41  186252  186261  186291  186285      41
  186246  186252  186261  186264       7  186246  186252 -186261  186264      46
  186246  186252 -186261  186264      29  186246  186252 -186261  186264      47
  186246  186252  186261  186291       7  186246  186252 -186261  186291      46
  186246  186252 -186261  186291      29  186246  186252 -186261  186291      47
  186246  186297  186303  186309       2  186240  186246  186252  186261      48
  186240  186246 -186252  186261      49  186240  186246 -186252  186261      44
  186240  186246 -186252  186261      50  186240  186246  186297  186300       3
  186240  186246  186297  186303      21  186240  186246 -186297  186303      22
  186240  186246 -186297  186303      23  186240  186246 -186297  186303       6
  186345  186342  186348  186354       2  186342  186348  186354  186360       1
  186342  186348 -186354  186360       4  186342  186348 -186354  186360       5
  186342  186348 -186354  186360       6  186342  186348  186354  186408       7
  186342  186348 -186354  186408       8  186342  186348 -186354  186408       9
  186342  186348 -186354  186408       6  186324  186315  186309  186342      64
  186324  186315 -186309  186342      65  186324  186315 -186309  186342      54
  186324  186315 -186309  186342      66  186315  186309  186342  186345       3
  186315  186309  186342  186348      11  186315  186309 -186342  186348      12
  186315  186309 -186342  186348      13  186315  186309 -186342  186348       6
  186315  186324  186333  186336     117  186315  186324 -186333  186336     118
  186315  186324  186333  186339     117  186315  186324 -186333  186339     118
  186309  186315  186324  186333     119  186309  186315 -186324  186333     120
  186309  186315 -186324  186333     121  186309  186315 -186324  186333     122
  186309  186342  186348  186354       2  186303  186309  186315  186324      75
  186303  186309 -186315  186324      76  186303  186309 -186315  186324      54
  186303  186309 -186315  186324      77  186303  186309  186342  186345       3
  186303  186309  186342  186348      21  186303  186309 -186342  186348      22
  186303  186309 -186342  186348      23  186303  186309 -186342  186348       6
  186411  186408  186414  186420       2  186408  186414  186420  186426       1
  186408  186414 -186420  186426       4  186408  186414 -186420  186426       5
  186408  186414 -186420  186426       6  186408  186414  186420  186453       7
  186408  186414 -186420  186453       8  186408  186414 -186420  186453       9
  186408  186414 -186420  186453       6  186369  186360  186354  186408      10
  186369  186378  186387  186396      10  186360  186354  186408  186411       3
  186360  186354  186408  186414      11  186360  186354 -186408  186414      12
  186360  186354 -186408  186414      13  186360  186354 -186408  186414       6
  186360  186369  186378  186387      16  186360  186369 -186378  186387      17
  186360  186369 -186378  186387      18  186354  186360  186369  186378      16
  186354  186360 -186369  186378      17  186354  186360 -186369  186378      18
  186354  186408  186414  186420       2  186348  186354  186360  186369      10
  186348  186354  186408  186411       3  186348  186354  186408  186414      21
  186348  186354 -186408  186414      22  186348  186354 -186408  186414      23
  186348  186354 -186408  186414       6  186456  186453  186459  186465       2
  186453  186459  186465  186471       1  186453  186459 -186465  186471       4
  186453  186459 -186465  186471       5  186453  186459 -186465  186471       6
  186453  186459  186465  186519       7  186453  186459 -186465  186519       8
  186453  186459 -186465  186519       9  186453  186459 -186465  186519       6
  186435  186426  186420  186453      64  186435  186426 -186420  186453      65
  186435  186426 -186420  186453      54  186435  186426 -186420  186453      66
  186426  186420  186453  186456       3  186426  186420  186453  186459      11
  186426  186420 -186453  186459      12  186426  186420 -186453  186459      13
  186426  186420 -186453  186459       6  186426  186435  186444  186447     117
  186426  186435 -186444  186447     118  186426  186435  186444  186450     117
  186426  186435 -186444  186450     118  186420  186426  186435  186444     119
  186420  186426 -186435  186444     120  186420  186426 -186435  186444     121
  186420  186426 -186435  186444     122  186420  186453  186459  186465       2
  186414  186420  186426  186435      75  186414  186420 -186426  186435      76
  186414  186420 -186426  186435      54  186414  186420 -186426  186435      77
  186414  186420  186453  186456       3  186414  186420  186453  186459      21
  186414  186420 -186453  186459      22  186414  186420 -186453  186459      23
  186414  186420 -186453  186459       6  186522  186519  186525  186531       2
  186519  186525  186531  186537       1  186519  186525 -186531  186537       4
  186519  186525 -186531  186537       5  186519  186525 -186531  186537       6
  186519  186525  186531  186576       7  186519  186525 -186531  186576       8
  186519  186525 -186531  186576       9  186519  186525 -186531  186576       6
  186480  186471  186465  186519      10  186480  186489  186498  186507      10
  186471  186465  186519  186522       3  186471  186465  186519  186525      11
  186471  186465 -186519  186525      12  186471  186465 -186519  186525      13
  186471  186465 -186519  186525       6  186471  186480  186489  186498      16
  186471  186480 -186489  186498      17  186471  186480 -186489  186498      18
  186465  186471  186480  186489      16  186465  186471 -186480  186489      17
  186465  186471 -186480  186489      18  186465  186519  186525  186531       2
  186459  186465  186471  186480      10  186459  186465  186519  186522       3
  186459  186465  186519  186525      21  186459  186465 -186519  186525      22
  186459  186465 -186519  186525      23  186459  186465 -186519  186525       6
  186579  186576  186582  186588       2  186576  186582  186588  186594       1
  186576  186582 -186588  186594       4  186576  186582 -186588  186594       5
  186576  186582 -186588  186594       6  186576  186582  186588  186618       7
  186576  186582 -186588  186618       8  186576  186582 -186588  186618       9
  186576  186582 -186588  186618       6  186546  186537  186531  186576      52
  186546  186537 -186531  186576      53  186546  186537 -186531  186576      54
  186546  186537 -186531  186576      55  186537  186531  186576  186579       3
  186537  186531  186576  186582      11  186537  186531 -186576  186582      12
  186537  186531 -186576  186582      13  186537  186531 -186576  186582       6
  186531  186537  186546  186552      56  186531  186537 -186546  186552      57
  186531  186537 -186546  186552      58  186531  186537 -186546  186552      59
  186531  186537  186546  186564      56  186531  186537 -186546  186564      57
  186531  186537 -186546  186564      58  186531  186537 -186546  186564      59
  186531  186576  186582  186588       2  186525  186531  186537  186546      60
  186525  186531 -186537  186546      61  186525  186531 -186537  186546      54
  186525  186531 -186537  186546      62  186525  186531  186576  186579       3
  186525  186531  186576  186582      21  186525  186531 -186576  186582      22
  186525  186531 -186576  186582      23  186525  186531 -186576  186582       6
  186621  186618  186624  186630       2  186618  186624  186630  186636       1
  186618  186624 -186630  186636       4  186618  186624 -186630  186636       5
  186618  186624 -186630  186636       6  186618  186624  186630  186663       7
  186618  186624 -186630  186663       8  186618  186624 -186630  186663       9
  186618  186624 -186630  186663       6  186603  186594  186588  186618     153
  186603  186594 -186588  186618     154  186603  186594 -186588  186618     155
  186603  186594 -186588  186618     156  186594  186588  186618  186621       3
  186594  186588  186618  186624      11  186594  186588 -186618  186624      12
  186594  186588 -186618  186624      13  186594  186588 -186618  186624       6
  186588  186594  186603  186606       7  186588  186594  186603  186609     157
  186588  186594 -186603  186609     158  186588  186594 -186603  186609     159
  186588  186594 -186603  186609     160  186588  186618  186624  186630       2
  186582  186588  186594  186603     161  186582  186588 -186594  186603     162
  186582  186588 -186594  186603     155  186582  186588 -186594  186603     163
  186582  186588  186618  186621       3  186582  186588  186618  186624      21
  186582  186588 -186618  186624      22  186582  186588 -186618  186624      23
  186582  186588 -186618  186624       6  186666  186663  186669  186675       2
  186663  186669  186675  186681       1  186663  186669 -186675  186681       4
  186663  186669 -186675  186681       5  186663  186669 -186675  186681       6
  186663  186669  186675  186735       7  186663  186669 -186675  186735       8
  186663  186669 -186675  186735       9  186663  186669 -186675  186735       6
  186645  186636  186630  186663      64  186645  186636 -186630  186663      65
  186645  186636 -186630  186663      54  186645  186636 -186630  186663      66
  186636  186630  186663  186666       3  186636  186630  186663  186669      11
  186636  186630 -186663  186669      12  186636  186630 -186663  186669      13
  186636  186630 -186663  186669       6  186636  186645  186654  186657     117
  186636  186645 -186654  186657     118  186636  186645  186654  186660     117
  186636  186645 -186654  186660     118  186630  186636  186645  186654     119
  186630  186636 -186645  186654     120  186630  186636 -186645  186654     121
  186630  186636 -186645  186654     122  186630  186663  186669  186675       2
  186624  186630  186636  186645      75  186624  186630 -186636  186645      76
  186624  186630 -186636  186645      54  186624  186630 -186636  186645      77
  186624  186630  186663  186666       3  186624  186630  186663  186669      21
  186624  186630 -186663  186669      22  186624  186630 -186663  186669      23
  186624  186630 -186663  186669       6  186738  186735  186741  186747       2
  186735  186741  186747  186753       1  186735  186741 -186747  186753       4
  186735  186741 -186747  186753       5  186735  186741 -186747  186753       6
  186735  186741  186747  186792       7  186735  186741 -186747  186792       8
  186735  186741 -186747  186792       9  186735  186741 -186747  186792       6
  186699  186708  186714  186717      51  186699  186708 -186714  186717       6
  186699  186708  186714  186726      51  186699  186708 -186714  186726       6
  186690  186681  186675  186735      10  186690  186699  186708  186714       7
  186690  186699 -186708  186714      29  186681  186675  186735  186738       3
  186681  186675  186735  186741      11  186681  186675 -186735  186741      12
  186681  186675 -186735  186741      13  186681  186675 -186735  186741       6
  186681  186690  186699  186708      10  186675  186681  186690  186699      16
  186675  186681 -186690  186699      17  186675  186681 -186690  186699      18
  186675  186735  186741  186747       2  186669  186675  186681  186690      10
  186669  186675  186735  186738       3  186669  186675  186735  186741      21
  186669  186675 -186735  186741      22  186669  186675 -186735  186741      23
  186669  186675 -186735  186741       6  186795  186792  186798  186804       2
  186792  186798  186804  186810       1  186792  186798 -186804  186810       4
  186792  186798 -186804  186810       5  186792  186798 -186804  186810       6
  186792  186798  186804  186822       7  186792  186798 -186804  186822       8
  186792  186798 -186804  186822       9  186792  186798 -186804  186822       6
  186762  186753  186747  186792      52  186762  186753 -186747  186792      53
  186762  186753 -186747  186792      54  186762  186753 -186747  186792      55
  186753  186747  186792  186795       3  186753  186747  186792  186798      11
  186753  186747 -186792  186798      12  186753  186747 -186792  186798      13
  186753  186747 -186792  186798       6  186747  186753  186762  186768      56
  186747  186753 -186762  186768      57  186747  186753 -186762  186768      58
  186747  186753 -186762  186768      59  186747  186753  186762  186780      56
  186747  186753 -186762  186780      57  186747  186753 -186762  186780      58
  186747  186753 -186762  186780      59  186747  186792  186798  186804       2
  186741  186747  186753  186762      60  186741  186747 -186753  186762      61
  186741  186747 -186753  186762      54  186741  186747 -186753  186762      62
  186741  186747  186792  186795       3  186741  186747  186792  186798      21
  186741  186747 -186792  186798      22  186741  186747 -186792  186798      23
  186741  186747 -186792  186798       6  186825  186822  186828  186834       2
  186822  186828  186834  186840       1  186822  186828 -186834  186840       4
  186822  186828 -186834  186840       5  186822  186828 -186834  186840       6
  186822  186828  186834  186888       7  186822  186828 -186834  186888       8
  186822  186828 -186834  186888       9  186822  186828 -186834  186888       6
  186810  186804  186822  186825       3  186810  186804  186822  186828      11
  186810  186804 -186822  186828      12  186810  186804 -186822  186828      13
  186810  186804 -186822  186828       6  186804  186822  186828  186834       2
  186798  186804  186822  186825       3  186798  186804  186822  186828      21
  186798  186804 -186822  186828      22  186798  186804 -186822  186828      23
  186798  186804 -186822  186828       6  186891  186888  186894  186900       2
  186888  186894  186900  186906       1  186888  186894 -186900  186906       4
  186888  186894 -186900  186906       5  186888  186894 -186900  186906       6
  186888  186894  186900  186945       7  186888  186894 -186900  186945       8
  186888  186894 -186900  186945       9  186888  186894 -186900  186945       6
  186849  186840  186834  186888      10  186849  186858  186867  186876      10
  186840  186834  186888  186891       3  186840  186834  186888  186894      11
  186840  186834 -186888  186894      12  186840  186834 -186888  186894      13
  186840  186834 -186888  186894       6  186840  186849  186858  186867      16
  186840  186849 -186858  186867      17  186840  186849 -186858  186867      18
  186834  186840  186849  186858      16  186834  186840 -186849  186858      17
  186834  186840 -186849  186858      18  186834  186888  186894  186900       2
  186828  186834  186840  186849      10  186828  186834  186888  186891       3
  186828  186834  186888  186894      21  186828  186834 -186888  186894      22
  186828  186834 -186888  186894      23  186828  186834 -186888  186894       6
  186948  186945  186951  186957       2  186945  186951  186957  186963       1
  186945  186951 -186957  186963       4  186945  186951 -186957  186963       5
  186945  186951 -186957  186963       6  186945  186951  186957  186978       7
  186945  186951 -186957  186978       8  186945  186951 -186957  186978       9
  186945  186951 -186957  186978       6  186915  186906  186900  186945      52
  186915  186906 -186900  186945      53  186915  186906 -186900  186945      54
  186915  186906 -186900  186945      55  186906  186900  186945  186948       3
  186906  186900  186945  186951      11  186906  186900 -186945  186951      12
  186906  186900 -186945  186951      13  186906  186900 -186945  186951       6
  186900  186906  186915  186921      56  186900  186906 -186915  186921      57
  186900  186906 -186915  186921      58  186900  186906 -186915  186921      59
  186900  186906  186915  186933      56  186900  186906 -186915  186933      57
  186900  186906 -186915  186933      58  186900  186906 -186915  186933      59
  186900  186945  186951  186957       2  186894  186900  186906  186915      60
  186894  186900 -186906  186915      61  186894  186900 -186906  186915      54
  186894  186900 -186906  186915      62  186894  186900  186945  186948       3
  186894  186900  186945  186951      21  186894  186900 -186945  186951      22
  186894  186900 -186945  186951      23  186894  186900 -186945  186951       6
  186981  186978  186984  186990       2  186978  186984  186990  186996       1
  186978  186984 -186990  186996       4  186978  186984 -186990  186996       5
  186978  186984 -186990  186996       6  186978  186984  186990  187014       7
  186978  186984 -186990  187014       8  186978  186984 -186990  187014       9
  186978  186984 -186990  187014       6  186972  186963  186957  186978     123
  186972  186963 -186957  186978     124  186972  186963 -186957  186978     125
  186972  186963 -186957  186978     126  186963  186957  186978  186981       3
  186963  186957  186978  186984      11  186963  186957 -186978  186984      12
  186963  186957 -186978  186984      13  186963  186957 -186978  186984       6
  186957  186978  186984  186990       2  186951  186957  186963  186972     131
  186951  186957 -186963  186972     132  186951  186957 -186963  186972     125
  186951  186957 -186963  186972     133  186951  186957  186978  186981       3
  186951  186957  186978  186984      21  186951  186957 -186978  186984      22
  186951  186957 -186978  186984      23  186951  186957 -186978  186984       6
  187017  187014  187020  187026       2  187014  187020  187026  187035       7
  187014  187020 -187026  187035       8  187014  187020 -187026  187035       9
  187014  187020 -187026  187035       6  187005  186996  186990  187014      24
  187005  186996 -186990  187014      25  187005  186996 -186990  187014      26
  187005  186996 -186990  187014      27  186996  186990  187014  187017       3
  186996  186990  187014  187020      11  186996  186990 -187014  187020      12
  186996  186990 -187014  187020      13  186996  186990 -187014  187020       6
  186990  186996  187005  187008       7  186990  186996 -187005  187008      28
  186990  186996 -187005  187008      29  186990  186996 -187005  187008      30
  186990  186996  187005  187011       7  186990  186996 -187005  187011      28
  186990  186996 -187005  187011      29  186990  186996 -187005  187011      30
  186990  187014  187020  187026       2  186984  186990  186996  187005      31
  186984  186990 -186996  187005      32  186984  186990 -186996  187005      26
  186984  186990 -186996  187005      33  186984  186990  187014  187017       3
  186984  186990  187014  187020      21  186984  186990 -187014  187020      22
  186984  186990 -187014  187020      23  186984  186990 -187014  187020       6
  187038  187035  187041  187047       2  187035  187041  187047  187053       1
  187035  187041 -187047  187053       4  187035  187041 -187047  187053       5
  187035  187041 -187047  187053       6  187035  187041  187047  187083       7
  187035  187041 -187047  187083       8  187035  187041 -187047  187083       9
  187035  187041 -187047  187083       6  187026  187035  187041  187047       2
  187020  187026  187035  187038       3  187020  187026  187035  187041      21
  187020  187026 -187035  187041      22  187020  187026 -187035  187041      23
  187020  187026 -187035  187041       6  187086  187083  187089  187095       2
  187083  187089  187095  187101       1  187083  187089 -187095  187101       4
  187083  187089 -187095  187101       5  187083  187089 -187095  187101       6
  187083  187089  187095  187113       7  187083  187089 -187095  187113       8
  187083  187089 -187095  187113       9  187083  187089 -187095  187113       6
  187071  187053  187047  187083      34  187071  187053 -187047  187083      35
  187071  187053 -187047  187083      36  187071  187053 -187047  187083      37
  187059  187053  187047  187083      34  187059  187053 -187047  187083      35
  187059  187053 -187047  187083      36  187059  187053 -187047  187083      37
  187053  187047  187083  187086       3  187053  187047  187083  187089      11
  187053  187047 -187083  187089      12  187053  187047 -187083  187089      13
  187053  187047 -187083  187089       6  187047  187083  187089  187095       2
  187041  187047  187053  187059      38  187041  187047 -187053  187059      39
  187041  187047 -187053  187059      36  187041  187047 -187053  187059      40
  187041  187047  187053  187071      38  187041  187047 -187053  187071      39
  187041  187047 -187053  187071      36  187041  187047 -187053  187071      40
  187041  187047  187083  187086       3  187041  187047  187083  187089      21
  187041  187047 -187083  187089      22  187041  187047 -187083  187089      23
  187041  187047 -187083  187089       6  187116  187113  187119  187125       2
  187113  187119  187125  187131       1  187113  187119 -187125  187131       4
  187113  187119 -187125  187131       5  187113  187119 -187125  187131       6
  187113  187119  187125  187161       7  187113  187119 -187125  187161       8
  187113  187119 -187125  187161       9  187113  187119 -187125  187161       6
  187101  187095  187113  187116       3  187101  187095  187113  187119      11
  187101  187095 -187113  187119      12  187101  187095 -187113  187119      13
  187101  187095 -187113  187119       6  187095  187113  187119  187125       2
  187089  187095  187113  187116       3  187089  187095  187113  187119      21
  187089  187095 -187113  187119      22  187089  187095 -187113  187119      23
  187089  187095 -187113  187119       6  187164  187161  187167  187173       2
  187161  187167  187173  187179       1  187161  187167 -187173  187179       4
  187161  187167 -187173  187179       5  187161  187167 -187173  187179       6
  187161  187167  187173  187218       7  187161  187167 -187173  187218       8
  187161  187167 -187173  187218       9  187161  187167 -187173  187218       6
  187149  187131  187125  187161      34  187149  187131 -187125  187161      35
  187149  187131 -187125  187161      36  187149  187131 -187125  187161      37
  187137  187131  187125  187161      34  187137  187131 -187125  187161      35
  187137  187131 -187125  187161      36  187137  187131 -187125  187161      37
  187131  187125  187161  187164       3  187131  187125  187161  187167      11
  187131  187125 -187161  187167      12  187131  187125 -187161  187167      13
  187131  187125 -187161  187167       6  187125  187161  187167  187173       2
  187119  187125  187131  187137      38  187119  187125 -187131  187137      39
  187119  187125 -187131  187137      36  187119  187125 -187131  187137      40
  187119  187125  187131  187149      38  187119  187125 -187131  187149      39
  187119  187125 -187131  187149      36  187119  187125 -187131  187149      40
  187119  187125  187161  187164       3  187119  187125  187161  187167      21
  187119  187125 -187161  187167      22  187119  187125 -187161  187167      23
  187119  187125 -187161  187167       6  187221  187218  187224  187230       2
  187218  187224  187230  187236       1  187218  187224 -187230  187236       4
  187218  187224 -187230  187236       5  187218  187224 -187230  187236       6
  187218  187224  187230  187284       7  187218  187224 -187230  187284       8
  187218  187224 -187230  187284       9  187218  187224 -187230  187284       6
  187188  187179  187173  187218      52  187188  187179 -187173  187218      53
  187188  187179 -187173  187218      54  187188  187179 -187173  187218      55
  187179  187173  187218  187221       3  187179  187173  187218  187224      11
  187179  187173 -187218  187224      12  187179  187173 -187218  187224      13
  187179  187173 -187218  187224       6  187173  187179  187188  187194      56
  187173  187179 -187188  187194      57  187173  187179 -187188  187194      58
  187173  187179 -187188  187194      59  187173  187179  187188  187206      56
  187173  187179 -187188  187206      57  187173  187179 -187188  187206      58
  187173  187179 -187188  187206      59  187173  187218  187224  187230       2
  187167  187173  187179  187188      60  187167  187173 -187179  187188      61
  187167  187173 -187179  187188      54  187167  187173 -187179  187188      62
  187167  187173  187218  187221       3  187167  187173  187218  187224      21
  187167  187173 -187218  187224      22  187167  187173 -187218  187224      23
  187167  187173 -187218  187224       6  187287  187284  187290  187296       2
  187284  187290  187296  187302       1  187284  187290 -187296  187302       4
  187284  187290 -187296  187302       5  187284  187290 -187296  187302       6
  187284  187290  187296  187332       7  187284  187290 -187296  187332       8
  187284  187290 -187296  187332       9  187284  187290 -187296  187332       6
  187245  187236  187230  187284      10  187245  187254  187263  187272      10
  187236  187230  187284  187287       3  187236  187230  187284  187290      11
  187236  187230 -187284  187290      12  187236  187230 -187284  187290      13
  187236  187230 -187284  187290       6  187236  187245  187254  187263      16
  187236  187245 -187254  187263      17  187236  187245 -187254  187263      18
  187230  187236  187245  187254      16  187230  187236 -187245  187254      17
  187230  187236 -187245  187254      18  187230  187284  187290  187296       2
  187224  187230  187236  187245      10  187224  187230  187284  187287       3
  187224  187230  187284  187290      21  187224  187230 -187284  187290      22
  187224  187230 -187284  187290      23  187224  187230 -187284  187290       6
  187335  187332  187338  187344       2  187332  187338  187344  187353       7
  187332  187338 -187344  187353       8  187332  187338 -187344  187353       9
  187332  187338 -187344  187353       6  187320  187302  187296  187332      34
  187320  187302 -187296  187332      35  187320  187302 -187296  187332      36
  187320  187302 -187296  187332      37  187308  187302  187296  187332      34
  187308  187302 -187296  187332      35  187308  187302 -187296  187332      36
  187308  187302 -187296  187332      37  187302  187296  187332  187335       3
  187302  187296  187332  187338      11  187302  187296 -187332  187338      12
  187302  187296 -187332  187338      13  187302  187296 -187332  187338       6
  187296  187332  187338  187344       2  187290  187296  187302  187308      38
  187290  187296 -187302  187308      39  187290  187296 -187302  187308      36
  187290  187296 -187302  187308      40  187290  187296  187302  187320      38
  187290  187296 -187302  187320      39  187290  187296 -187302  187320      36
  187290  187296 -187302  187320      40  187290  187296  187332  187335       3
  187290  187296  187332  187338      21  187290  187296 -187332  187338      22
  187290  187296 -187332  187338      23  187290  187296 -187332  187338       6
  187356  187353  187359  187365       2  187353  187359  187365  187374       7
  187353  187359 -187365  187374       8  187353  187359 -187365  187374       9
  187353  187359 -187365  187374       6  187344  187353  187359  187365       2
  187338  187344  187353  187356       3  187338  187344  187353  187359      21
  187338  187344 -187353  187359      22  187338  187344 -187353  187359      23
  187338  187344 -187353  187359       6  187377  187374  187380  187386       2
  187374  187380  187386  187392       1  187374  187380 -187386  187392       4
  187374  187380 -187386  187392       5  187374  187380 -187386  187392       6
  187374  187380  187386  187416       7  187374  187380 -187386  187416       8
  187374  187380 -187386  187416       9  187374  187380 -187386  187416       6
  187365  187374  187380  187386       2  187359  187365  187374  187377       3
  187359  187365  187374  187380      21  187359  187365 -187374  187380      22
  187359  187365 -187374  187380      23  187359  187365 -187374  187380       6
  187419  187416  187422  187428       2  187416  187422  187428  187434       1
  187416  187422 -187428  187434       4  187416  187422 -187428  187434       5
  187416  187422 -187428  187434       6  187416  187422  187428  187449       7
  187416  187422 -187428  187449       8  187416  187422 -187428  187449       9
  187416  187422 -187428  187449       6  187410  187392  187386  187416      86
  187410  187392 -187386  187416      87  187410  187392 -187386  187416      88
  187410  187392 -187386  187416      89  187398  187392  187386  187416      34
  187398  187392 -187386  187416      35  187398  187392 -187386  187416      36
  187398  187392 -187386  187416      37  187392  187386  187416  187419       3
  187392  187386  187416  187422      11  187392  187386 -187416  187422      12
  187392  187386 -187416  187422      13  187392  187386 -187416  187422       6
  187386  187416  187422  187428       2  187380  187386  187392  187398      38
  187380  187386 -187392  187398      39  187380  187386 -187392  187398      36
  187380  187386 -187392  187398      40  187380  187386  187392  187410      99
  187380  187386 -187392  187410     100  187380  187386 -187392  187410      88
  187380  187386 -187392  187410     101  187380  187386  187416  187419       3
  187380  187386  187416  187422      21  187380  187386 -187416  187422      22
  187380  187386 -187416  187422      23  187380  187386 -187416  187422       6
  187452  187449  187455  187461       2  187449  187455  187461  187467       1
  187449  187455 -187461  187467       4  187449  187455 -187461  187467       5
  187449  187455 -187461  187467       6  187449  187455  187461  187485       7
  187449  187455 -187461  187485       8  187449  187455 -187461  187485       9
  187449  187455 -187461  187485       6  187443  187434  187428  187449     123
  187443  187434 -187428  187449     124  187443  187434 -187428  187449     125
  187443  187434 -187428  187449     126  187434  187428  187449  187452       3
  187434  187428  187449  187455      11  187434  187428 -187449  187455      12
  187434  187428 -187449  187455      13  187434  187428 -187449  187455       6
  187428  187449  187455  187461       2  187422  187428  187434  187443     131
  187422  187428 -187434  187443     132  187422  187428 -187434  187443     125
  187422  187428 -187434  187443     133  187422  187428  187449  187452       3
  187422  187428  187449  187455      21  187422  187428 -187449  187455      22
  187422  187428 -187449  187455      23  187422  187428 -187449  187455       6
  187488  187485  187491  187497       2  187485  187491  187497  187503       1
  187485  187491 -187497  187503       4  187485  187491 -187497  187503       5
  187485  187491 -187497  187503       6  187485  187491  187497  187533       7
  187485  187491 -187497  187533       8  187485  187491 -187497  187533       9
  187485  187491 -187497  187533       6  187476  187467  187461  187485      24
  187476  187467 -187461  187485      25  187476  187467 -187461  187485      26
  187476  187467 -187461  187485      27  187467  187461  187485  187488       3
  187467  187461  187485  187491      11  187467  187461 -187485  187491      12
  187467  187461 -187485  187491      13  187467  187461 -187485  187491       6
  187461  187467  187476  187479       7  187461  187467 -187476  187479      28
  187461  187467 -187476  187479      29  187461  187467 -187476  187479      30
  187461  187467  187476  187482       7  187461  187467 -187476  187482      28
  187461  187467 -187476  187482      29  187461  187467 -187476  187482      30
  187461  187485  187491  187497       2  187455  187461  187467  187476      31
  187455  187461 -187467  187476      32  187455  187461 -187467  187476      26
  187455  187461 -187467  187476      33  187455  187461  187485  187488       3
  187455  187461  187485  187491      21  187455  187461 -187485  187491      22
  187455  187461 -187485  187491      23  187455  187461 -187485  187491       6
  187536  187533  187539  187545       2  187533  187539  187545  187551       1
  187533  187539 -187545  187551       4  187533  187539 -187545  187551       5
  187533  187539 -187545  187551       6  187533  187539  187545  187578       7
  187533  187539 -187545  187578       8  187533  187539 -187545  187578       9
  187533  187539 -187545  187578       6  187521  187503  187497  187533      34
  187521  187503 -187497  187533      35  187521  187503 -187497  187533      36
  187521  187503 -187497  187533      37  187509  187503  187497  187533      34
  187509  187503 -187497  187533      35  187509  187503 -187497  187533      36
  187509  187503 -187497  187533      37  187503  187497  187533  187536       3
  187503  187497  187533  187539      11  187503  187497 -187533  187539      12
  187503  187497 -187533  187539      13  187503  187497 -187533  187539       6
  187497  187533  187539  187545       2  187491  187497  187503  187509      38
  187491  187497 -187503  187509      39  187491  187497 -187503  187509      36
  187491  187497 -187503  187509      40  187491  187497  187503  187521      38
  187491  187497 -187503  187521      39  187491  187497 -187503  187521      36
  187491  187497 -187503  187521      40  187491  187497  187533  187536       3
  187491  187497  187533  187539      21  187491  187497 -187533  187539      22
  187491  187497 -187533  187539      23  187491  187497 -187533  187539       6
  187581  187578  187584  187590       2  187578  187584  187590  187596       1
  187578  187584 -187590  187596       4  187578  187584 -187590  187596       5
  187578  187584 -187590  187596       6  187578  187584  187590  187626       7
  187578  187584 -187590  187626       8  187578  187584 -187590  187626       9
  187578  187584 -187590  187626       6  187560  187551  187545  187578      64
  187560  187551 -187545  187578      65  187560  187551 -187545  187578      54
  187560  187551 -187545  187578      66  187551  187545  187578  187581       3
  187551  187545  187578  187584      11  187551  187545 -187578  187584      12
  187551  187545 -187578  187584      13  187551  187545 -187578  187584       6
  187551  187560  187569  187572     117  187551  187560 -187569  187572     118
  187551  187560  187569  187575     117  187551  187560 -187569  187575     118
  187545  187551  187560  187569     119  187545  187551 -187560  187569     120
  187545  187551 -187560  187569     121  187545  187551 -187560  187569     122
  187545  187578  187584  187590       2  187539  187545  187551  187560      75
  187539  187545 -187551  187560      76  187539  187545 -187551  187560      54
  187539  187545 -187551  187560      77  187539  187545  187578  187581       3
  187539  187545  187578  187584      21  187539  187545 -187578  187584      22
  187539  187545 -187578  187584      23  187539  187545 -187578  187584       6
  187629  187626  187632  187638       2  187626  187632  187638  187644       1
  187626  187632 -187638  187644       4  187626  187632 -187638  187644       5
  187626  187632 -187638  187644       6  187626  187632  187638  187668       7
  187626  187632 -187638  187668       8  187626  187632 -187638  187668       9
  187626  187632 -187638  187668       6  187614  187596  187590  187626      34
  187614  187596 -187590  187626      35  187614  187596 -187590  187626      36
  187614  187596 -187590  187626      37  187602  187596  187590  187626      34
  187602  187596 -187590  187626      35  187602  187596 -187590  187626      36
  187602  187596 -187590  187626      37  187596  187590  187626  187629       3
  187596  187590  187626  187632      11  187596  187590 -187626  187632      12
  187596  187590 -187626  187632      13  187596  187590 -187626  187632       6
  187590  187626  187632  187638       2  187584  187590  187596  187602      38
  187584  187590 -187596  187602      39  187584  187590 -187596  187602      36
  187584  187590 -187596  187602      40  187584  187590  187596  187614      38
  187584  187590 -187596  187614      39  187584  187590 -187596  187614      36
  187584  187590 -187596  187614      40  187584  187590  187626  187629       3
  187584  187590  187626  187632      21  187584  187590 -187626  187632      22
  187584  187590 -187626  187632      23  187584  187590 -187626  187632       6
  187671  187668  187674  187680       2  187668  187674  187680  187686       1
  187668  187674 -187680  187686       4  187668  187674 -187680  187686       5
  187668  187674 -187680  187686       6  187668  187674  187680  187713       7
  187668  187674 -187680  187713       8  187668  187674 -187680  187713       9
  187668  187674 -187680  187713       6  187653  187644  187638  187668     153
  187653  187644 -187638  187668     154  187653  187644 -187638  187668     155
  187653  187644 -187638  187668     156  187644  187638  187668  187671       3
  187644  187638  187668  187674      11  187644  187638 -187668  187674      12
  187644  187638 -187668  187674      13  187644  187638 -187668  187674       6
  187638  187644  187653  187656       7  187638  187644  187653  187659     157
  187638  187644 -187653  187659     158  187638  187644 -187653  187659     159
  187638  187644 -187653  187659     160  187638  187668  187674  187680       2
  187632  187638  187644  187653     161  187632  187638 -187644  187653     162
  187632  187638 -187644  187653     155  187632  187638 -187644  187653     163
  187632  187638  187668  187671       3  187632  187638  187668  187674      21
  187632  187638 -187668  187674      22  187632  187638 -187668  187674      23
  187632  187638 -187668  187674       6  187716  187713  187719  187725       2
  187713  187719  187725  187731       1  187713  187719 -187725  187731       4
  187713  187719 -187725  187731       5  187713  187719 -187725  187731       6
  187713  187719  187725  187779       7  187713  187719 -187725  187779       8
  187713  187719 -187725  187779       9  187713  187719 -187725  187779       6
  187695  187686  187680  187713      64  187695  187686 -187680  187713      65
  187695  187686 -187680  187713      54  187695  187686 -187680  187713      66
  187686  187680  187713  187716       3  187686  187680  187713  187719      11
  187686  187680 -187713  187719      12  187686  187680 -187713  187719      13
  187686  187680 -187713  187719       6  187686  187695  187704  187707     117
  187686  187695 -187704  187707     118  187686  187695  187704  187710     117
  187686  187695 -187704  187710     118  187680  187686  187695  187704     119
  187680  187686 -187695  187704     120  187680  187686 -187695  187704     121
  187680  187686 -187695  187704     122  187680  187713  187719  187725       2
  187674  187680  187686  187695      75  187674  187680 -187686  187695      76
  187674  187680 -187686  187695      54  187674  187680 -187686  187695      77
  187674  187680  187713  187716       3  187674  187680  187713  187719      21
  187674  187680 -187713  187719      22  187674  187680 -187713  187719      23
  187674  187680 -187713  187719       6  187782  187779  187785  187791       2
  187779  187785  187791  187797       1  187779  187785 -187791  187797       4
  187779  187785 -187791  187797       5  187779  187785 -187791  187797       6
  187779  187785  187791  187845       7  187779  187785 -187791  187845       8
  187779  187785 -187791  187845       9  187779  187785 -187791  187845       6
  187740  187731  187725  187779      10  187740  187749  187758  187767      10
  187731  187725  187779  187782       3  187731  187725  187779  187785      11
  187731  187725 -187779  187785      12  187731  187725 -187779  187785      13
  187731  187725 -187779  187785       6  187731  187740  187749  187758      16
  187731  187740 -187749  187758      17  187731  187740 -187749  187758      18
  187725  187731  187740  187749      16  187725  187731 -187740  187749      17
  187725  187731 -187740  187749      18  187725  187779  187785  187791       2
  187719  187725  187731  187740      10  187719  187725  187779  187782       3
  187719  187725  187779  187785      21  187719  187725 -187779  187785      22
  187719  187725 -187779  187785      23  187719  187725 -187779  187785       6
  187848  187845  187851  187857       2  187845  187851  187857  187863       1
  187845  187851 -187857  187863       4  187845  187851 -187857  187863       5
  187845  187851 -187857  187863       6  187845  187851  187857  187881       7
  187845  187851 -187857  187881       8  187845  187851 -187857  187881       9
  187845  187851 -187857  187881       6  187806  187797  187791  187845      10
  187806  187815  187824  187833      10  187797  187791  187845  187848       3
  187797  187791  187845  187851      11  187797  187791 -187845  187851      12
  187797  187791 -187845  187851      13  187797  187791 -187845  187851       6
  187797  187806  187815  187824      16  187797  187806 -187815  187824      17
  187797  187806 -187815  187824      18  187791  187797  187806  187815      16
  187791  187797 -187806  187815      17  187791  187797 -187806  187815      18
  187791  187845  187851  187857       2  187785  187791  187797  187806      10
  187785  187791  187845  187848       3  187785  187791  187845  187851      21
  187785  187791 -187845  187851      22  187785  187791 -187845  187851      23
  187785  187791 -187845  187851       6  187884  187881  187887  187893       2
  187881  187887  187893  187899       1  187881  187887 -187893  187899       4
  187881  187887 -187893  187899       5  187881  187887 -187893  187899       6
  187881  187887  187893  187953       7  187881  187887 -187893  187953       8
  187881  187887 -187893  187953       9  187881  187887 -187893  187953       6
  187872  187863  187857  187881      24  187872  187863 -187857  187881      25
  187872  187863 -187857  187881      26  187872  187863 -187857  187881      27
  187863  187857  187881  187884       3  187863  187857  187881  187887      11
  187863  187857 -187881  187887      12  187863  187857 -187881  187887      13
  187863  187857 -187881  187887       6  187857  187863  187872  187875       7
  187857  187863 -187872  187875      28  187857  187863 -187872  187875      29
  187857  187863 -187872  187875      30  187857  187863  187872  187878       7
  187857  187863 -187872  187878      28  187857  187863 -187872  187878      29
  187857  187863 -187872  187878      30  187857  187881  187887  187893       2
  187851  187857  187863  187872      31  187851  187857 -187863  187872      32
  187851  187857 -187863  187872      26  187851  187857 -187863  187872      33
  187851  187857  187881  187884       3  187851  187857  187881  187887      21
  187851  187857 -187881  187887      22  187851  187857 -187881  187887      23
  187851  187857 -187881  187887       6  187956  187953  187959  187965       2
  187953  187959  187965  187971       1  187953  187959 -187965  187971       4
  187953  187959 -187965  187971       5  187953  187959 -187965  187971       6
  187953  187959  187965  188001       7  187953  187959 -187965  188001       8
  187953  187959 -187965  188001       9  187953  187959 -187965  188001       6
  187917  187926  187932  187935      51  187917  187926 -187932  187935       6
  187917  187926  187932  187944      51  187917  187926 -187932  187944       6
  187908  187899  187893  187953      10  187908  187917  187926  187932       7
  187908  187917 -187926  187932      29  187899  187893  187953  187956       3
  187899  187893  187953  187959      11  187899  187893 -187953  187959      12
  187899  187893 -187953  187959      13  187899  187893 -187953  187959       6
  187899  187908  187917  187926      10  187893  187899  187908  187917      16
  187893  187899 -187908  187917      17  187893  187899 -187908  187917      18
  187893  187953  187959  187965       2  187887  187893  187899  187908      10
  187887  187893  187953  187956       3  187887  187893  187953  187959      21
  187887  187893 -187953  187959      22  187887  187893 -187953  187959      23
  187887  187893 -187953  187959       6  188004  188001  188007  188013       2
  188001  188007  188013  188019       1  188001  188007 -188013  188019       4
  188001  188007 -188013  188019       5  188001  188007 -188013  188019       6
  188001  188007  188013  188043       7  188001  188007 -188013  188043       8
  188001  188007 -188013  188043       9  188001  188007 -188013  188043       6
  187989  187971  187965  188001      34  187989  187971 -187965  188001      35
  187989  187971 -187965  188001      36  187989  187971 -187965  188001      37
  187977  187971  187965  188001      34  187977  187971 -187965  188001      35
  187977  187971 -187965  188001      36  187977  187971 -187965  188001      37
  187971  187965  188001  188004       3  187971  187965  188001  188007      11
  187971  187965 -188001  188007      12  187971  187965 -188001  188007      13
  187971  187965 -188001  188007       6  187965  188001  188007  188013       2
  187959  187965  187971  187977      38  187959  187965 -187971  187977      39
  187959  187965 -187971  187977      36  187959  187965 -187971  187977      40
  187959  187965  187971  187989      38  187959  187965 -187971  187989      39
  187959  187965 -187971  187989      36  187959  187965 -187971  187989      40
  187959  187965  188001  188004       3  187959  187965  188001  188007      21
  187959  187965 -188001  188007      22  187959  187965 -188001  188007      23
  187959  187965 -188001  188007       6  188046  188043  188049  188055       2
  188043  188049  188055  188061       1  188043  188049 -188055  188061       4
  188043  188049 -188055  188061       5  188043  188049 -188055  188061       6
  188043  188049  188055  188082       7  188043  188049 -188055  188082       8
  188043  188049 -188055  188082       9  188043  188049 -188055  188082       6
  188037  188019  188013  188043      86  188037  188019 -188013  188043      87
  188037  188019 -188013  188043      88  188037  188019 -188013  188043      89
  188025  188019  188013  188043      34  188025  188019 -188013  188043      35
  188025  188019 -188013  188043      36  188025  188019 -188013  188043      37
  188019  188013  188043  188046       3  188019  188013  188043  188049      11
  188019  188013 -188043  188049      12  188019  188013 -188043  188049      13
  188019  188013 -188043  188049       6  188013  188043  188049  188055       2
  188007  188013  188019  188025      38  188007  188013 -188019  188025      39
  188007  188013 -188019  188025      36  188007  188013 -188019  188025      40
  188007  188013  188019  188037      99  188007  188013 -188019  188037     100
  188007  188013 -188019  188037      88  188007  188013 -188019  188037     101
  188007  188013  188043  188046       3  188007  188013  188043  188049      21
  188007  188013 -188043  188049      22  188007  188013 -188043  188049      23
  188007  188013 -188043  188049       6  188085  188082  188088  188094       2
  188082  188088  188094  188100       1  188082  188088 -188094  188100       4
  188082  188088 -188094  188100       5  188082  188088 -188094  188100       6
  188082  188088  188094  188112       7  188082  188088 -188094  188112       8
  188082  188088 -188094  188112       9  188082  188088 -188094  188112       6
  188070  188061  188055  188082     153  188070  188061 -188055  188082     154
  188070  188061 -188055  188082     155  188070  188061 -188055  188082     156
  188061  188055  188082  188085       3  188061  188055  188082  188088      11
  188061  188055 -188082  188088      12  188061  188055 -188082  188088      13
  188061  188055 -188082  188088       6  188055  188061  188070  188073       7
  188055  188061  188070  188076     195  188055  188061 -188070  188076     196
  188055  188061 -188070  188076     197  188055  188061 -188070  188076     198
  188055  188082  188088  188094       2  188049  188055  188061  188070     161
  188049  188055 -188061  188070     162  188049  188055 -188061  188070     155
  188049  188055 -188061  188070     163  188049  188055  188082  188085       3
  188049  188055  188082  188088      21  188049  188055 -188082  188088      22
  188049  188055 -188082  188088      23  188049  188055 -188082  188088       6
  188115  188112  188118  188124       2  188112  188118  188124  188130       1
  188112  188118 -188124  188130       4  188112  188118 -188124  188130       5
  188112  188118 -188124  188130       6  188112  188118  188124  188169       7
  188112  188118 -188124  188169       8  188112  188118 -188124  188169       9
  188112  188118 -188124  188169       6  188100  188094  188112  188115       3
  188100  188094  188112  188118      11  188100  188094 -188112  188118      12
  188100  188094 -188112  188118      13  188100  188094 -188112  188118       6
  188094  188112  188118  188124       2  188088  188094  188112  188115       3
  188088  188094  188112  188118      21  188088  188094 -188112  188118      22
  188088  188094 -188112  188118      23  188088  188094 -188112  188118       6
  188172  188169  188175  188181       2  188169  188175  188181  188187       1
  188169  188175 -188181  188187       4  188169  188175 -188181  188187       5
  188169  188175 -188181  188187       6  188169  188175  188181  188211       7
  188169  188175 -188181  188211       8  188169  188175 -188181  188211       9
  188169  188175 -188181  188211       6  188139  188130  188124  188169      52
  188139  188130 -188124  188169      53  188139  188130 -188124  188169      54
  188139  188130 -188124  188169      55  188130  188124  188169  188172       3
  188130  188124  188169  188175      11  188130  188124 -188169  188175      12
  188130  188124 -188169  188175      13  188130  188124 -188169  188175       6
  188124  188130  188139  188145      56  188124  188130 -188139  188145      57
  188124  188130 -188139  188145      58  188124  188130 -188139  188145      59
  188124  188130  188139  188157      56  188124  188130 -188139  188157      57
  188124  188130 -188139  188157      58  188124  188130 -188139  188157      59
  188124  188169  188175  188181       2  188118  188124  188130  188139      60
  188118  188124 -188130  188139      61  188118  188124 -188130  188139      54
  188118  188124 -188130  188139      62  188118  188124  188169  188172       3
  188118  188124  188169  188175      21  188118  188124 -188169  188175      22
  188118  188124 -188169  188175      23  188118  188124 -188169  188175       6
  188214  188211  188217  188223       2  188211  188217  188223  188229       1
  188211  188217 -188223  188229       4  188211  188217 -188223  188229       5
  188211  188217 -188223  188229       6  188211  188217  188223  188241       7
  188211  188217 -188223  188241       8  188211  188217 -188223  188241       9
  188211  188217 -188223  188241       6  188196  188187  188181  188211     153
  188196  188187 -188181  188211     154  188196  188187 -188181  188211     155
  188196  188187 -188181  188211     156  188187  188181  188211  188214       3
  188187  188181  188211  188217      11  188187  188181 -188211  188217      12
  188187  188181 -188211  188217      13  188187  188181 -188211  188217       6
  188181  188187  188196  188199       7  188181  188187  188196  188202     157
  188181  188187 -188196  188202     158  188181  188187 -188196  188202     159
  188181  188187 -188196  188202     160  188181  188211  188217  188223       2
  188175  188181  188187  188196     161  188175  188181 -188187  188196     162
  188175  188181 -188187  188196     155  188175  188181 -188187  188196     163
  188175  188181  188211  188214       3  188175  188181  188211  188217      21
  188175  188181 -188211  188217      22  188175  188181 -188211  188217      23
  188175  188181 -188211  188217       6  188244  188241  188247  188253       2
  188241  188247  188253  188259       1  188241  188247 -188253  188259       4
  188241  188247 -188253  188259       5  188241  188247 -188253  188259       6
  188241  188247  188253  188283       7  188241  188247 -188253  188283       8
  188241  188247 -188253  188283       9  188241  188247 -188253  188283       6
  188229  188223  188241  188244       3  188229  188223  188241  188247      11
  188229  188223 -188241  188247      12  188229  188223 -188241  188247      13
  188229  188223 -188241  188247       6  188223  188241  188247  188253       2
  188217  188223  188241  188244       3  188217  188223  188241  188247      21
  188217  188223 -188241  188247      22  188217  188223 -188241  188247      23
  188217  188223 -188241  188247       6  188286  188283  188289  188295       2
  188283  188289  188295  188301       1  188283  188289 -188295  188301       4
  188283  188289 -188295  188301       5  188283  188289 -188295  188301       6
  188283  188289  188295  188355       7  188283  188289 -188295  188355       8
  188283  188289 -188295  188355       9  188283  188289 -188295  188355       6
  188277  188259  188253  188283      86  188277  188259 -188253  188283      87
  188277  188259 -188253  188283      88  188277  188259 -188253  188283      89
  188265  188259  188253  188283      34  188265  188259 -188253  188283      35
  188265  188259 -188253  188283      36  188265  188259 -188253  188283      37
  188259  188253  188283  188286       3  188259  188253  188283  188289      11
  188259  188253 -188283  188289      12  188259  188253 -188283  188289      13
  188259  188253 -188283  188289       6  188253  188283  188289  188295       2
  188247  188253  188259  188265      38  188247  188253 -188259  188265      39
  188247  188253 -188259  188265      36  188247  188253 -188259  188265      40
  188247  188253  188259  188277      99  188247  188253 -188259  188277     100
  188247  188253 -188259  188277      88  188247  188253 -188259  188277     101
  188247  188253  188283  188286       3  188247  188253  188283  188289      21
  188247  188253 -188283  188289      22  188247  188253 -188283  188289      23
  188247  188253 -188283  188289       6  188358  188355  188361  188367       2
  188355  188361  188367  188373       1  188355  188361 -188367  188373       4
  188355  188361 -188367  188373       5  188355  188361 -188367  188373       6
  188355  188361  188367  188385       7  188355  188361 -188367  188385       8
  188355  188361 -188367  188385       9  188355  188361 -188367  188385       6
  188319  188328  188334  188337      51  188319  188328 -188334  188337       6
  188319  188328  188334  188346      51  188319  188328 -188334  188346       6
  188310  188301  188295  188355      10  188310  188319  188328  188334       7
  188310  188319 -188328  188334      29  188301  188295  188355  188358       3
  188301  188295  188355  188361      11  188301  188295 -188355  188361      12
  188301  188295 -188355  188361      13  188301  188295 -188355  188361       6
  188301  188310  188319  188328      10  188295  188301  188310  188319      16
  188295  188301 -188310  188319      17  188295  188301 -188310  188319      18
  188295  188355  188361  188367       2  188289  188295  188301  188310      10
  188289  188295  188355  188358       3  188289  188295  188355  188361      21
  188289  188295 -188355  188361      22  188289  188295 -188355  188361      23
  188289  188295 -188355  188361       6  188388  188385  188391  188397       2
  188385  188391  188397  188403       1  188385  188391 -188397  188403       4
  188385  188391 -188397  188403       5  188385  188391 -188397  188403       6
  188385  188391  188397  188415       7  188385  188391 -188397  188415       8
  188385  188391 -188397  188415       9  188385  188391 -188397  188415       6
  188373  188367  188385  188388       3  188373  188367  188385  188391      11
  188373  188367 -188385  188391      12  188373  188367 -188385  188391      13
  188373  188367 -188385  188391       6  188367  188385  188391  188397       2
  188361  188367  188385  188388       3  188361  188367  188385  188391      21
  188361  188367 -188385  188391      22  188361  188367 -188385  188391      23
  188361  188367 -188385  188391       6  188418  188415  188421  188427       2
  188415  188421  188427  188433       1  188415  188421 -188427  188433       4
  188415  188421 -188427  188433       5  188415  188421 -188427  188433       6
  188415  188421  188427  188463       7  188415  188421 -188427  188463       8
  188415  188421 -188427  188463       9  188415  188421 -188427  188463       6
  188403  188397  188415  188418       3  188403  188397  188415  188421      11
  188403  188397 -188415  188421      12  188403  188397 -188415  188421      13
  188403  188397 -188415  188421       6  188397  188415  188421  188427       2
  188391  188397  188415  188418       3  188391  188397  188415  188421      21
  188391  188397 -188415  188421      22  188391  188397 -188415  188421      23
  188391  188397 -188415  188421       6  188466  188463  188469  188475       2
  188463  188469  188475  188481       1  188463  188469 -188475  188481       4
  188463  188469 -188475  188481       5  188463  188469 -188475  188481       6
  188463  188469  188475  188508       7  188463  188469 -188475  188508       8
  188463  188469 -188475  188508       9  188463  188469 -188475  188508       6
  188451  188433  188427  188463      34  188451  188433 -188427  188463      35
  188451  188433 -188427  188463      36  188451  188433 -188427  188463      37
  188439  188433  188427  188463      34  188439  188433 -188427  188463      35
  188439  188433 -188427  188463      36  188439  188433 -188427  188463      37
  188433  188427  188463  188466       3  188433  188427  188463  188469      11
  188433  188427 -188463  188469      12  188433  188427 -188463  188469      13
  188433  188427 -188463  188469       6  188427  188463  188469  188475       2
  188421  188427  188433  188439      38  188421  188427 -188433  188439      39
  188421  188427 -188433  188439      36  188421  188427 -188433  188439      40
  188421  188427  188433  188451      38  188421  188427 -188433  188451      39
  188421  188427 -188433  188451      36  188421  188427 -188433  188451      40
  188421  188427  188463  188466       3  188421  188427  188463  188469      21
  188421  188427 -188463  188469      22  188421  188427 -188463  188469      23
  188421  188427 -188463  188469       6  188511  188508  188514  188520       2
  188508  188514  188520  188526       1  188508  188514 -188520  188526       4
  188508  188514 -188520  188526       5  188508  188514 -188520  188526       6
  188508  188514  188520  188553       7  188508  188514 -188520  188553       8
  188508  188514 -188520  188553       9  188508  188514 -188520  188553       6
  188490  188481  188475  188508      64  188490  188481 -188475  188508      65
  188490  188481 -188475  188508      54  188490  188481 -188475  188508      66
  188481  188475  188508  188511       3  188481  188475  188508  188514      11
  188481  188475 -188508  188514      12  188481  188475 -188508  188514      13
  188481  188475 -188508  188514       6  188481  188490  188499  188502     117
  188481  188490 -188499  188502     118  188481  188490  188499  188505     117
  188481  188490 -188499  188505     118  188475  188481  188490  188499     119
  188475  188481 -188490  188499     120  188475  188481 -188490  188499     121
  188475  188481 -188490  188499     122  188475  188508  188514  188520       2
  188469  188475  188481  188490      75  188469  188475 -188481  188490      76
  188469  188475 -188481  188490      54  188469  188475 -188481  188490      77
  188469  188475  188508  188511       3  188469  188475  188508  188514      21
  188469  188475 -188508  188514      22  188469  188475 -188508  188514      23
  188469  188475 -188508  188514       6  188556  188553  188559  188565       2
  188553  188559  188565  188574       7  188553  188559 -188565  188574       8
  188553  188559 -188565  188574       9  188553  188559 -188565  188574       6
  188535  188526  188520  188553      64  188535  188526 -188520  188553      65
  188535  188526 -188520  188553      54  188535  188526 -188520  188553      66
  188526  188520  188553  188556       3  188526  188520  188553  188559      11
  188526  188520 -188553  188559      12  188526  188520 -188553  188559      13
  188526  188520 -188553  188559       6  188526  188535  188544  188547     117
  188526  188535 -188544  188547     118  188526  188535  188544  188550     117
  188526  188535 -188544  188550     118  188520  188526  188535  188544     119
  188520  188526 -188535  188544     120  188520  188526 -188535  188544     121
  188520  188526 -188535  188544     122  188520  188553  188559  188565       2
  188514  188520  188526  188535      75  188514  188520 -188526  188535      76
  188514  188520 -188526  188535      54  188514  188520 -188526  188535      77
  188514  188520  188553  188556       3  188514  188520  188553  188559      21
  188514  188520 -188553  188559      22  188514  188520 -188553  188559      23
  188514  188520 -188553  188559       6  188577  188574  188580  188586       2
  188574  188580  188586  188592       1  188574  188580 -188586  188592       4
  188574  188580 -188586  188592       5  188574  188580 -188586  188592       6
  188574  188580  188586  188631       7  188574  188580 -188586  188631       8
  188574  188580 -188586  188631       9  188574  188580 -188586  188631       6
  188565  188574  188580  188586       2  188559  188565  188574  188577       3
  188559  188565  188574  188580      21  188559  188565 -188574  188580      22
  188559  188565 -188574  188580      23  188559  188565 -188574  188580       6
  188634  188631  188637  188643       2  188631  188637  188643  188649       1
  188631  188637 -188643  188649       4  188631  188637 -188643  188649       5
  188631  188637 -188643  188649       6  188631  188637  188643  188679       7
  188631  188637 -188643  188679       8  188631  188637 -188643  188679       9
  188631  188637 -188643  188679       6  188610  188592  188586  188631     103
  188610  188592 -188586  188631     104  188610  188592 -188586  188631     105
  188610  188592 -188586  188631     106  188598  188592  188586  188631      34
  188598  188592 -188586  188631      35  188598  188592 -188586  188631      36
  188598  188592 -188586  188631      37  188598  188592  188610  188619     107
  188598  188592 -188610  188619     108  188598  188592 -188610  188619     109
  188598  188592 -188610  188619     110  188592  188586  188631  188634       3
  188592  188586  188631  188637      11  188592  188586 -188631  188637      12
  188592  188586 -188631  188637      13  188592  188586 -188631  188637       6
  188586  188592  188610  188619     111  188586  188592 -188610  188619     112
  188586  188592 -188610  188619     109  188586  188592 -188610  188619     113
  188586  188631  188637  188643       2  188580  188586  188592  188598      38
  188580  188586 -188592  188598      39  188580  188586 -188592  188598      36
  188580  188586 -188592  188598      40  188580  188586  188592  188610     114
  188580  188586 -188592  188610     115  188580  188586 -188592  188610     105
  188580  188586 -188592  188610     116  188580  188586  188631  188634       3
  188580  188586  188631  188637      21  188580  188586 -188631  188637      22
  188580  188586 -188631  188637      23  188580  188586 -188631  188637       6
  188682  188679  188685  188691       2  188679  188685  188691  188697       1
  188679  188685 -188691  188697       4  188679  188685 -188691  188697       5
  188679  188685 -188691  188697       6  188679  188685  188691  188736       7
  188679  188685 -188691  188736       8  188679  188685 -188691  188736       9
  188679  188685 -188691  188736       6  188667  188649  188643  188679      34
  188667  188649 -188643  188679      35  188667  188649 -188643  188679      36
  188667  188649 -188643  188679      37  188655  188649  188643  188679      34
  188655  188649 -188643  188679      35  188655  188649 -188643  188679      36
  188655  188649 -188643  188679      37  188649  188643  188679  188682       3
  188649  188643  188679  188685      11  188649  188643 -188679  188685      12
  188649  188643 -188679  188685      13  188649  188643 -188679  188685       6
  188643  188679  188685  188691       2  188637  188643  188649  188655      38
  188637  188643 -188649  188655      39  188637  188643 -188649  188655      36
  188637  188643 -188649  188655      40  188637  188643  188649  188667      38
  188637  188643 -188649  188667      39  188637  188643 -188649  188667      36
  188637  188643 -188649  188667      40  188637  188643  188679  188682       3
  188637  188643  188679  188685      21  188637  188643 -188679  188685      22
  188637  188643 -188679  188685      23  188637  188643 -188679  188685       6
  188739  188736  188742  188748       2  188736  188742  188748  188757       7
  188736  188742 -188748  188757       8  188736  188742 -188748  188757       9
  188736  188742 -188748  188757       6  188706  188697  188691  188736      52
  188706  188697 -188691  188736      53  188706  188697 -188691  188736      54
  188706  188697 -188691  188736      55  188697  188691  188736  188739       3
  188697  188691  188736  188742      11  188697  188691 -188736  188742      12
  188697  188691 -188736  188742      13  188697  188691 -188736  188742       6
  188691  188697  188706  188712      56  188691  188697 -188706  188712      57
  188691  188697 -188706  188712      58  188691  188697 -188706  188712      59
  188691  188697  188706  188724      56  188691  188697 -188706  188724      57
  188691  188697 -188706  188724      58  188691  188697 -188706  188724      59
  188691  188736  188742  188748       2  188685  188691  188697  188706      60
  188685  188691 -188697  188706      61  188685  188691 -188697  188706      54
  188685  188691 -188697  188706      62  188685  188691  188736  188739       3
  188685  188691  188736  188742      21  188685  188691 -188736  188742      22
  188685  188691 -188736  188742      23  188685  188691 -188736  188742       6
  188760  188757  188763  188769       2  188757  188763  188769  188778       7
  188757  188763 -188769  188778       8  188757  188763 -188769  188778       9
  188757  188763 -188769  188778       6  188748  188757  188763  188769       2
  188742  188748  188757  188760       3  188742  188748  188757  188763      21
  188742  188748 -188757  188763      22  188742  188748 -188757  188763      23
  188742  188748 -188757  188763       6  188781  188778  188784  188790       2
  188778  188784  188790  188799       7  188778  188784 -188790  188799       8
  188778  188784 -188790  188799       9  188778  188784 -188790  188799       6
  188769  188778  188784  188790       2  188763  188769  188778  188781       3
  188763  188769  188778  188784      21  188763  188769 -188778  188784      22
  188763  188769 -188778  188784      23  188763  188769 -188778  188784       6
  188802  188799  188805  188811       2  188799  188805  188811  188817       1
  188799  188805 -188811  188817       4  188799  188805 -188811  188817       5
  188799  188805 -188811  188817       6  188799  188805  188811  188832       7
  188799  188805 -188811  188832       8  188799  188805 -188811  188832       9
  188799  188805 -188811  188832       6  188790  188799  188805  188811       2
  188784  188790  188799  188802       3  188784  188790  188799  188805      21
  188784  188790 -188799  188805      22  188784  188790 -188799  188805      23
  188784  188790 -188799  188805       6  188835  188832  188838  188844       2
  188832  188838  188844  188850       1  188832  188838 -188844  188850       4
  188832  188838 -188844  188850       5  188832  188838 -188844  188850       6
  188832  188838  188844  188862       7  188832  188838 -188844  188862       8
  188832  188838 -188844  188862       9  188832  188838 -188844  188862       6
  188826  188817  188811  188832     164  188826  188817 -188811  188832     165
  188826  188817 -188811  188832     166  188826  188817 -188811  188832     167
  188817  188811  188832  188835       3  188817  188811  188832  188838      11
  188817  188811 -188832  188838      12  188817  188811 -188832  188838      13
  188817  188811 -188832  188838       6  188811  188832  188838  188844       2
  188805  188811  188817  188826     173  188805  188811 -188817  188826     174
  188805  188811 -188817  188826     166  188805  188811 -188817  188826     175
  188805  188811  188832  188835       3  188805  188811  188832  188838      21
  188805  188811 -188832  188838      22  188805  188811 -188832  188838      23
  188805  188811 -188832  188838       6  188865  188862  188868  188874       2
  188862  188868  188874  188880       1  188862  188868 -188874  188880       4
  188862  188868 -188874  188880       5  188862  188868 -188874  188880       6
  188862  188868  188874  188919       7  188862  188868 -188874  188919       8
  188862  188868 -188874  188919       9  188862  188868 -188874  188919       6
  188850  188844  188862  188865       3  188850  188844  188862  188868      11
  188850  188844 -188862  188868      12  188850  188844 -188862  188868      13
  188850  188844 -188862  188868       6  188844  188862  188868  188874       2
  188838  188844  188862  188865       3  188838  188844  188862  188868      21
  188838  188844 -188862  188868      22  188838  188844 -188862  188868      23
  188838  188844 -188862  188868       6  188922  188919  188925  188931       2
  188919  188925  188931  188937       1  188919  188925 -188931  188937       4
  188919  188925 -188931  188937       5  188919  188925 -188931  188937       6
  188919  188925  188931  188976       7  188919  188925 -188931  188976       8
  188919  188925 -188931  188976       9  188919  188925 -188931  188976       6
  188889  188880  188874  188919      52  188889  188880 -188874  188919      53
  188889  188880 -188874  188919      54  188889  188880 -188874  188919      55
  188880  188874  188919  188922       3  188880  188874  188919  188925      11
  188880  188874 -188919  188925      12  188880  188874 -188919  188925      13
  188880  188874 -188919  188925       6  188874  188880  188889  188895      56
  188874  188880 -188889  188895      57  188874  188880 -188889  188895      58
  188874  188880 -188889  188895      59  188874  188880  188889  188907      56
  188874  188880 -188889  188907      57  188874  188880 -188889  188907      58
  188874  188880 -188889  188907      59  188874  188919  188925  188931       2
  188868  188874  188880  188889      60  188868  188874 -188880  188889      61
  188868  188874 -188880  188889      54  188868  188874 -188880  188889      62
  188868  188874  188919  188922       3  188868  188874  188919  188925      21
  188868  188874 -188919  188925      22  188868  188874 -188919  188925      23
  188868  188874 -188919  188925       6  188979  188976  188982  188988       2
  188976  188982  188988  188994       1  188976  188982 -188988  188994       4
  188976  188982 -188988  188994       5  188976  188982 -188988  188994       6
  188976  188982  188988  189048       7  188976  188982 -188988  189048       8
  188976  188982 -188988  189048       9  188976  188982 -188988  189048       6
  188946  188937  188931  188976      52  188946  188937 -188931  188976      53
  188946  188937 -188931  188976      54  188946  188937 -188931  188976      55
  188937  188931  188976  188979       3  188937  188931  188976  188982      11
  188937  188931 -188976  188982      12  188937  188931 -188976  188982      13
  188937  188931 -188976  188982       6  188931  188937  188946  188952      56
  188931  188937 -188946  188952      57  188931  188937 -188946  188952      58
  188931  188937 -188946  188952      59  188931  188937  188946  188964      56
  188931  188937 -188946  188964      57  188931  188937 -188946  188964      58
  188931  188937 -188946  188964      59  188931  188976  188982  188988       2
  188925  188931  188937  188946      60  188925  188931 -188937  188946      61
  188925  188931 -188937  188946      54  188925  188931 -188937  188946      62
  188925  188931  188976  188979       3  188925  188931  188976  188982      21
  188925  188931 -188976  188982      22  188925  188931 -188976  188982      23
  188925  188931 -188976  188982       6  189051  189048  189054  189060       2
  189048  189054  189060  189066       1  189048  189054 -189060  189066       4
  189048  189054 -189060  189066       5  189048  189054 -189060  189066       6
  189048  189054  189060  189081       7  189048  189054 -189060  189081       8
  189048  189054 -189060  189081       9  189048  189054 -189060  189081       6
  189012  189021  189027  189030      51  189012  189021 -189027  189030       6
  189012  189021  189027  189039      51  189012  189021 -189027  189039       6
  189003  188994  188988  189048      10  189003  189012  189021  189027       7
  189003  189012 -189021  189027      29  188994  188988  189048  189051       3
  188994  188988  189048  189054      11  188994  188988 -189048  189054      12
  188994  188988 -189048  189054      13  188994  188988 -189048  189054       6
  188994  189003  189012  189021      10  188988  188994  189003  189012      16
  188988  188994 -189003  189012      17  188988  188994 -189003  189012      18
  188988  189048  189054  189060       2  188982  188988  188994  189003      10
  188982  188988  189048  189051       3  188982  188988  189048  189054      21
  188982  188988 -189048  189054      22  188982  188988 -189048  189054      23
  188982  188988 -189048  189054       6  189084  189081  189087  189093       2
  189081  189087  189093  189099       1  189081  189087 -189093  189099       4
  189081  189087 -189093  189099       5  189081  189087 -189093  189099       6
  189081  189087  189093  189138       7  189081  189087 -189093  189138       8
  189081  189087 -189093  189138       9  189081  189087 -189093  189138       6
  189075  189066  189060  189081     164  189075  189066 -189060  189081     165
  189075  189066 -189060  189081     166  189075  189066 -189060  189081     167
  189066  189060  189081  189084       3  189066  189060  189081  189087      11
  189066  189060 -189081  189087      12  189066  189060 -189081  189087      13
  189066  189060 -189081  189087       6  189060  189081  189087  189093       2
  189054  189060  189066  189075     173  189054  189060 -189066  189075     174
  189054  189060 -189066  189075     166  189054  189060 -189066  189075     175
  189054  189060  189081  189084       3  189054  189060  189081  189087      21
  189054  189060 -189081  189087      22  189054  189060 -189081  189087      23
  189054  189060 -189081  189087       6  189141  189138  189144  189147       2
  189141  189138  189144  189174       2  189138  189144  189147  189156       1
  189138  189144 -189147  189156     102  189138  189144 -189147  189156      13
  189138  189144 -189147  189156       6  189138  189144  189174  189165       1
  189138  189144 -189174  189165       4  189138  189144 -189174  189165       5
  189138  189144 -189174  189165       6  189138  189144  189174  189180       7
  189138  189144 -189174  189180       8  189138  189144 -189174  189180       9
  189138  189144 -189174  189180       6  189117  189099  189093  189138     103
  189117  189099 -189093  189138     104  189117  189099 -189093  189138     105
  189117  189099 -189093  189138     106  189105  189099  189093  189138      34
  189105  189099 -189093  189138      35  189105  189099 -189093  189138      36
  189105  189099 -189093  189138      37  189105  189099  189117  189126     107
  189105  189099 -189117  189126     108  189105  189099 -189117  189126     109
  189105  189099 -189117  189126     110  189099  189093  189138  189141       3
  189099  189093  189138  189144      11  189099  189093 -189138  189144      12
  189099  189093 -189138  189144      13  189099  189093 -189138  189144       6
  189093  189099  189117  189126     111  189093  189099 -189117  189126     112
  189093  189099 -189117  189126     109  189093  189099 -189117  189126     113
  189093  189138  189144  189147       2  189093  189138  189144  189174       2
  189087  189093  189099  189105      38  189087  189093 -189099  189105      39
  189087  189093 -189099  189105      36  189087  189093 -189099  189105      40
  189087  189093  189099  189117     114  189087  189093 -189099  189117     115
  189087  189093 -189099  189117     105  189087  189093 -189099  189117     116
  189087  189093  189138  189141       3  189087  189093  189138  189144      21
  189087  189093 -189138  189144      22  189087  189093 -189138  189144      23
  189087  189093 -189138  189144       6  189183  189180  189186  189192       2
  189180  189186  189192  189198       1  189180  189186 -189192  189198       4
  189180  189186 -189192  189198       5  189180  189186 -189192  189198       6
  189180  189186  189192  189210       7  189180  189186 -189192  189210       8
  189180  189186 -189192  189210       9  189180  189186 -189192  189210       6
  189174  189180  189186  189192       2  189165  189174  189180  189183       3
  189165  189174  189180  189186      11  189165  189174 -189180  189186      12
  189165  189174 -189180  189186      13  189165  189174 -189180  189186       6
  189156  189147 -189144  189174       3  189156  189165  189174  189180      10
  189147  189144 -189174  189165       3  189147  189144  189174  189180       3
  189147  189156 -189165  189174      16  189147  189156 -189165  189174      17
  189147  189156 -189165  189174      18  189144  189147 -189156  189165      10
  189144  189174 -189165  189156      10  189144  189174  189180  189183       3
  189144  189174  189180  189186      21  189144  189174 -189180  189186      22
  189144  189174 -189180  189186      23  189144  189174 -189180  189186       6
  189213  189210  189216  189222       2  189210  189216  189222  189228       1
  189210  189216 -189222  189228       4  189210  189216 -189222  189228       5
  189210  189216 -189222  189228       6  189210  189216  189222  189267       7
  189210  189216 -189222  189267       8  189210  189216 -189222  189267       9
  189210  189216 -189222  189267       6  189198  189192  189210  189213       3
  189198  189192  189210  189216      11  189198  189192 -189210  189216      12
  189198  189192 -189210  189216      13  189198  189192 -189210  189216       6
  189192  189210  189216  189222       2  189186  189192  189210  189213       3
  189186  189192  189210  189216      21  189186  189192 -189210  189216      22
  189186  189192 -189210  189216      23  189186  189192 -189210  189216       6
  189270  189267  189273  189279       2  189267  189273  189279  189285       1
  189267  189273 -189279  189285       4  189267  189273 -189279  189285       5
  189267  189273 -189279  189285       6  189267  189273  189279  189303       7
  189267  189273 -189279  189303       8  189267  189273 -189279  189303       9
  189267  189273 -189279  189303       6  189237  189228  189222  189267      52
  189237  189228 -189222  189267      53  189237  189228 -189222  189267      54
  189237  189228 -189222  189267      55  189228  189222  189267  189270       3
  189228  189222  189267  189273      11  189228  189222 -189267  189273      12
  189228  189222 -189267  189273      13  189228  189222 -189267  189273       6
  189222  189228  189237  189243      56  189222  189228 -189237  189243      57
  189222  189228 -189237  189243      58  189222  189228 -189237  189243      59
  189222  189228  189237  189255      56  189222  189228 -189237  189255      57
  189222  189228 -189237  189255      58  189222  189228 -189237  189255      59
  189222  189267  189273  189279       2  189216  189222  189228  189237      60
  189216  189222 -189228  189237      61  189216  189222 -189228  189237      54
  189216  189222 -189228  189237      62  189216  189222  189267  189270       3
  189216  189222  189267  189273      21  189216  189222 -189267  189273      22
  189216  189222 -189267  189273      23  189216  189222 -189267  189273       6
  189306  189303  189309  189315       2  189303  189309  189315  189321       1
  189303  189309 -189315  189321       4  189303  189309 -189315  189321       5
  189303  189309 -189315  189321       6  189303  189309  189315  189336       7
  189303  189309 -189315  189336       8  189303  189309 -189315  189336       9
  189303  189309 -189315  189336       6  189294  189285  189279  189303      24
  189294  189285 -189279  189303      25  189294  189285 -189279  189303      26
  189294  189285 -189279  189303      27  189285  189279  189303  189306       3
  189285  189279  189303  189309      11  189285  189279 -189303  189309      12
  189285  189279 -189303  189309      13  189285  189279 -189303  189309       6
  189279  189285  189294  189297       7  189279  189285 -189294  189297      28
  189279  189285 -189294  189297      29  189279  189285 -189294  189297      30
  189279  189285  189294  189300       7  189279  189285 -189294  189300      28
  189279  189285 -189294  189300      29  189279  189285 -189294  189300      30
  189279  189303  189309  189315       2  189273  189279  189285  189294      31
  189273  189279 -189285  189294      32  189273  189279 -189285  189294      26
  189273  189279 -189285  189294      33  189273  189279  189303  189306       3
  189273  189279  189303  189309      21  189273  189279 -189303  189309      22
  189273  189279 -189303  189309      23  189273  189279 -189303  189309       6
  189339  189336  189342  189348       2  189336  189342  189348  189354       1
  189336  189342 -189348  189354       4  189336  189342 -189348  189354       5
  189336  189342 -189348  189354       6  189336  189342  189348  189393       7
  189336  189342 -189348  189393       8  189336  189342 -189348  189393       9
  189336  189342 -189348  189393       6  189330  189321  189315  189336     123
  189330  189321 -189315  189336     124  189330  189321 -189315  189336     125
  189330  189321 -189315  189336     126  189321  189315  189336  189339       3
  189321  189315  189336  189342      11  189321  189315 -189336  189342      12
  189321  189315 -189336  189342      13  189321  189315 -189336  189342       6
  189315  189336  189342  189348       2  189309  189315  189321  189330     131
  189309  189315 -189321  189330     132  189309  189315 -189321  189330     125
  189309  189315 -189321  189330     133  189309  189315  189336  189339       3
  189309  189315  189336  189342      21  189309  189315 -189336  189342      22
  189309  189315 -189336  189342      23  189309  189315 -189336  189342       6
  189396  189393  189399  189405       2  189393  189399  189405  189411       1
  189393  189399 -189405  189411       4  189393  189399 -189405  189411       5
  189393  189399 -189405  189411       6  189393  189399  189405  189435       7
  189393  189399 -189405  189435       8  189393  189399 -189405  189435       9
  189393  189399 -189405  189435       6  189363  189354  189348  189393      52
  189363  189354 -189348  189393      53  189363  189354 -189348  189393      54
  189363  189354 -189348  189393      55  189354  189348  189393  189396       3
  189354  189348  189393  189399      11  189354  189348 -189393  189399      12
  189354  189348 -189393  189399      13  189354  189348 -189393  189399       6
  189348  189354  189363  189369      56  189348  189354 -189363  189369      57
  189348  189354 -189363  189369      58  189348  189354 -189363  189369      59
  189348  189354  189363  189381      56  189348  189354 -189363  189381      57
  189348  189354 -189363  189381      58  189348  189354 -189363  189381      59
  189348  189393  189399  189405       2  189342  189348  189354  189363      60
  189342  189348 -189354  189363      61  189342  189348 -189354  189363      54
  189342  189348 -189354  189363      62  189342  189348  189393  189396       3
  189342  189348  189393  189399      21  189342  189348 -189393  189399      22
  189342  189348 -189393  189399      23  189342  189348 -189393  189399       6
  189438  189435  189441  189444       2  189438  189435  189441  189471       2
  189435  189441  189444  189453       1  189435  189441 -189444  189453     102
  189435  189441 -189444  189453      13  189435  189441 -189444  189453       6
  189435  189441  189471  189462       1  189435  189441 -189471  189462       4
  189435  189441 -189471  189462       5  189435  189441 -189471  189462       6
  189435  189441  189471  189477       7  189435  189441 -189471  189477       8
  189435  189441 -189471  189477       9  189435  189441 -189471  189477       6
  189429  189411  189405  189435      86  189429  189411 -189405  189435      87
  189429  189411 -189405  189435      88  189429  189411 -189405  189435      89
  189417  189411  189405  189435      34  189417  189411 -189405  189435      35
  189417  189411 -189405  189435      36  189417  189411 -189405  189435      37
  189411  189405  189435  189438       3  189411  189405  189435  189441      11
  189411  189405 -189435  189441      12  189411  189405 -189435  189441      13
  189411  189405 -189435  189441       6  189405  189435  189441  189444       2
  189405  189435  189441  189471       2  189399  189405  189411  189417      38
  189399  189405 -189411  189417      39  189399  189405 -189411  189417      36
  189399  189405 -189411  189417      40  189399  189405  189411  189429      99
  189399  189405 -189411  189429     100  189399  189405 -189411  189429      88
  189399  189405 -189411  189429     101  189399  189405  189435  189438       3
  189399  189405  189435  189441      21  189399  189405 -189435  189441      22
  189399  189405 -189435  189441      23  189399  189405 -189435  189441       6
  189480  189477  189483  189489       2  189477  189483  189489  189495       1
  189477  189483 -189489  189495       4  189477  189483 -189489  189495       5
  189477  189483 -189489  189495       6  189477  189483  189489  189507       7
  189477  189483 -189489  189507       8  189477  189483 -189489  189507       9
  189477  189483 -189489  189507       6  189471  189477  189483  189489       2
  189462  189471  189477  189480       3  189462  189471  189477  189483      11
  189462  189471 -189477  189483      12  189462  189471 -189477  189483      13
  189462  189471 -189477  189483       6  189453  189444 -189441  189471       3
  189453  189462  189471  189477      10  189444  189441 -189471  189462       3
  189444  189441  189471  189477       3  189444  189453 -189462  189471      16
  189444  189453 -189462  189471      17  189444  189453 -189462  189471      18
  189441  189444 -189453  189462      10  189441  189471 -189462  189453      10
  189441  189471  189477  189480       3  189441  189471  189477  189483      21
  189441  189471 -189477  189483      22  189441  189471 -189477  189483      23
  189441  189471 -189477  189483       6  189510  189507  189513  189519       2
  189507  189513  189519  189525       1  189507  189513 -189519  189525       4
  189507  189513 -189519  189525       5  189507  189513 -189519  189525       6
  189507  189513  189519  189549       7  189507  189513 -189519  189549       8
  189507  189513 -189519  189549       9  189507  189513 -189519  189549       6
  189495  189489  189507  189510       3  189495  189489  189507  189513      11
  189495  189489 -189507  189513      12  189495  189489 -189507  189513      13
  189495  189489 -189507  189513       6  189489  189507  189513  189519       2
  189483  189489  189507  189510       3  189483  189489  189507  189513      21
  189483  189489 -189507  189513      22  189483  189489 -189507  189513      23
  189483  189489 -189507  189513       6  189552  189549  189555  189561       2
  189549  189555  189561  189567       1  189549  189555 -189561  189567       4
  189549  189555 -189561  189567       5  189549  189555 -189561  189567       6
  189549  189555  189561  189594       7  189549  189555 -189561  189594       8
  189549  189555 -189561  189594       9  189549  189555 -189561  189594       6
  189534  189525  189519  189549     153  189534  189525 -189519  189549     154
  189534  189525 -189519  189549     155  189534  189525 -189519  189549     156
  189525  189519  189549  189552       3  189525  189519  189549  189555      11
  189525  189519 -189549  189555      12  189525  189519 -189549  189555      13
  189525  189519 -189549  189555       6  189519  189525  189534  189537       7
  189519  189525  189534  189540     157  189519  189525 -189534  189540     158
  189519  189525 -189534  189540     159  189519  189525 -189534  189540     160
  189519  189549  189555  189561       2  189513  189519  189525  189534     161
  189513  189519 -189525  189534     162  189513  189519 -189525  189534     155
  189513  189519 -189525  189534     163  189513  189519  189549  189552       3
  189513  189519  189549  189555      21  189513  189519 -189549  189555      22
  189513  189519 -189549  189555      23  189513  189519 -189549  189555       6
  189597  189594  189600  189606       2  189594  189600  189606  189612       1
  189594  189600 -189606  189612       4  189594  189600 -189606  189612       5
  189594  189600 -189606  189612       6  189594  189600  189606  189630       7
  189594  189600 -189606  189630       8  189594  189600 -189606  189630       9
  189594  189600 -189606  189630       6  189576  189567  189561  189594      64
  189576  189567 -189561  189594      65  189576  189567 -189561  189594      54
  189576  189567 -189561  189594      66  189567  189561  189594  189597       3
  189567  189561  189594  189600      11  189567  189561 -189594  189600      12
  189567  189561 -189594  189600      13  189567  189561 -189594  189600       6
  189567  189576  189585  189588     117  189567  189576 -189585  189588     118
  189567  189576  189585  189591     117  189567  189576 -189585  189591     118
  189561  189567  189576  189585     119  189561  189567 -189576  189585     120
  189561  189567 -189576  189585     121  189561  189567 -189576  189585     122
  189561  189594  189600  189606       2  189555  189561  189567  189576      75
  189555  189561 -189567  189576      76  189555  189561 -189567  189576      54
  189555  189561 -189567  189576      77  189555  189561  189594  189597       3
  189555  189561  189594  189600      21  189555  189561 -189594  189600      22
  189555  189561 -189594  189600      23  189555  189561 -189594  189600       6
  189633  189630  189636  189642       2  189630  189636  189642  189648       1
  189630  189636 -189642  189648       4  189630  189636 -189642  189648       5
  189630  189636 -189642  189648       6  189630  189636  189642  189681       7
  189630  189636 -189642  189681       8  189630  189636 -189642  189681       9
  189630  189636 -189642  189681       6  189621  189612  189606  189630      24
  189621  189612 -189606  189630      25  189621  189612 -189606  189630      26
  189621  189612 -189606  189630      27  189612  189606  189630  189633       3
  189612  189606  189630  189636      11  189612  189606 -189630  189636      12
  189612  189606 -189630  189636      13  189612  189606 -189630  189636       6
  189606  189612  189621  189624       7  189606  189612 -189621  189624      28
  189606  189612 -189621  189624      29  189606  189612 -189621  189624      30
  189606  189612  189621  189627       7  189606  189612 -189621  189627      28
  189606  189612 -189621  189627      29  189606  189612 -189621  189627      30
  189606  189630  189636  189642       2  189600  189606  189612  189621      31
  189600  189606 -189612  189621      32  189600  189606 -189612  189621      26
  189600  189606 -189612  189621      33  189600  189606  189630  189633       3
  189600  189606  189630  189636      21  189600  189606 -189630  189636      22
  189600  189606 -189630  189636      23  189600  189606 -189630  189636       6
  189684  189681  189687  189693       2  189681  189687  189693  189699       1
  189681  189687 -189693  189699       4  189681  189687 -189693  189699       5
  189681  189687 -189693  189699       6  189681  189687  189693  189747       7
  189681  189687 -189693  189747       8  189681  189687 -189693  189747       9
  189681  189687 -189693  189747       6  189657  189648  189642  189681      64
  189657  189648 -189642  189681      65  189657  189648 -189642  189681      54
  189657  189648 -189642  189681      66  189648  189642  189681  189684       3
  189648  189642  189681  189687      11  189648  189642 -189681  189687      12
  189648  189642 -189681  189687      13  189648  189642 -189681  189687       6
  189648  189657  189666  189669       7  189648  189657  189666  189672      78
  189648  189657 -189666  189672      79  189648  189657 -189666  189672      80
  189648  189657 -189666  189672      81  189642  189648  189657  189666      82
  189642  189648 -189657  189666      83  189642  189648 -189657  189666      84
  189642  189648 -189657  189666      85  189642  189681  189687  189693       2
  189636  189642  189648  189657      75  189636  189642 -189648  189657      76
  189636  189642 -189648  189657      54  189636  189642 -189648  189657      77
  189636  189642  189681  189684       3  189636  189642  189681  189687      21
  189636  189642 -189681  189687      22  189636  189642 -189681  189687      23
  189636  189642 -189681  189687       6  189750  189747  189753  189759       2
  189747  189753  189759  189765       1  189747  189753 -189759  189765       4
  189747  189753 -189759  189765       5  189747  189753 -189759  189765       6
  189747  189753  189759  189804       7  189747  189753 -189759  189804       8
  189747  189753 -189759  189804       9  189747  189753 -189759  189804       6
  189708  189699  189693  189747      10  189708  189717  189726  189735      10
  189699  189693  189747  189750       3  189699  189693  189747  189753      11
  189699  189693 -189747  189753      12  189699  189693 -189747  189753      13
  189699  189693 -189747  189753       6  189699  189708  189717  189726      16
  189699  189708 -189717  189726      17  189699  189708 -189717  189726      18
  189693  189699  189708  189717      16  189693  189699 -189708  189717      17
  189693  189699 -189708  189717      18  189693  189747  189753  189759       2
  189687  189693  189699  189708      10  189687  189693  189747  189750       3
  189687  189693  189747  189753      21  189687  189693 -189747  189753      22
  189687  189693 -189747  189753      23  189687  189693 -189747  189753       6
  189807  189804  189810  189816       2  189804  189810  189816  189825       7
  189804  189810 -189816  189825       8  189804  189810 -189816  189825       9
  189804  189810 -189816  189825       6  189783  189765  189759  189804     103
  189783  189765 -189759  189804     104  189783  189765 -189759  189804     105
  189783  189765 -189759  189804     106  189771  189765  189759  189804      34
  189771  189765 -189759  189804      35  189771  189765 -189759  189804      36
  189771  189765 -189759  189804      37  189771  189765  189783  189792     107
  189771  189765 -189783  189792     108  189771  189765 -189783  189792     109
  189771  189765 -189783  189792     110  189765  189759  189804  189807       3
  189765  189759  189804  189810      11  189765  189759 -189804  189810      12
  189765  189759 -189804  189810      13  189765  189759 -189804  189810       6
  189759  189765  189783  189792     111  189759  189765 -189783  189792     112
  189759  189765 -189783  189792     109  189759  189765 -189783  189792     113
  189759  189804  189810  189816       2  189753  189759  189765  189771      38
  189753  189759 -189765  189771      39  189753  189759 -189765  189771      36
  189753  189759 -189765  189771      40  189753  189759  189765  189783     114
  189753  189759 -189765  189783     115  189753  189759 -189765  189783     105
  189753  189759 -189765  189783     116  189753  189759  189804  189807       3
  189753  189759  189804  189810      21  189753  189759 -189804  189810      22
  189753  189759 -189804  189810      23  189753  189759 -189804  189810       6
  189828  189825  189831  189837       2  189825  189831  189837  189843       1
  189825  189831 -189837  189843       4  189825  189831 -189837  189843       5
  189825  189831 -189837  189843       6  189825  189831  189837  189882       7
  189825  189831 -189837  189882       8  189825  189831 -189837  189882       9
  189825  189831 -189837  189882       6  189816  189825  189831  189837       2
  189810  189816  189825  189828       3  189810  189816  189825  189831      21
  189810  189816 -189825  189831      22  189810  189816 -189825  189831      23
  189810  189816 -189825  189831       6  189885  189882  189888  189894       2
  189882  189888  189894  189900       1  189882  189888 -189894  189900       4
  189882  189888 -189894  189900       5  189882  189888 -189894  189900       6
  189882  189888  189894  189927       7  189882  189888 -189894  189927       8
  189882  189888 -189894  189927       9  189882  189888 -189894  189927       6
  189861  189843  189837  189882     103  189861  189843 -189837  189882     104
  189861  189843 -189837  189882     105  189861  189843 -189837  189882     106
  189849  189843  189837  189882      34  189849  189843 -189837  189882      35
  189849  189843 -189837  189882      36  189849  189843 -189837  189882      37
  189849  189843  189861  189870     107  189849  189843 -189861  189870     108
  189849  189843 -189861  189870     109  189849  189843 -189861  189870     110
  189843  189837  189882  189885       3  189843  189837  189882  189888      11
  189843  189837 -189882  189888      12  189843  189837 -189882  189888      13
  189843  189837 -189882  189888       6  189837  189843  189861  189870     111
  189837  189843 -189861  189870     112  189837  189843 -189861  189870     109
  189837  189843 -189861  189870     113  189837  189882  189888  189894       2
  189831  189837  189843  189849      38  189831  189837 -189843  189849      39
  189831  189837 -189843  189849      36  189831  189837 -189843  189849      40
  189831  189837  189843  189861     114  189831  189837 -189843  189861     115
  189831  189837 -189843  189861     105  189831  189837 -189843  189861     116
  189831  189837  189882  189885       3  189831  189837  189882  189888      21
  189831  189837 -189882  189888      22  189831  189837 -189882  189888      23
  189831  189837 -189882  189888       6  189930  189927  189933  189939       2
  189927  189933  189939  189945       1  189927  189933 -189939  189945       4
  189927  189933 -189939  189945       5  189927  189933 -189939  189945       6
  189927  189933  189939  189984       7  189927  189933 -189939  189984       8
  189927  189933 -189939  189984       9  189927  189933 -189939  189984       6
  189909  189900  189894  189927      64  189909  189900 -189894  189927      65
  189909  189900 -189894  189927      54  189909  189900 -189894  189927      66
  189900  189894  189927  189930       3  189900  189894  189927  189933      11
  189900  189894 -189927  189933      12  189900  189894 -189927  189933      13
  189900  189894 -189927  189933       6  189900  189909  189918  189921     117
  189900  189909 -189918  189921     118  189900  189909  189918  189924     117
  189900  189909 -189918  189924     118  189894  189900  189909  189918     119
  189894  189900 -189909  189918     120  189894  189900 -189909  189918     121
  189894  189900 -189909  189918     122  189894  189927  189933  189939       2
  189888  189894  189900  189909      75  189888  189894 -189900  189909      76
  189888  189894 -189900  189909      54  189888  189894 -189900  189909      77
  189888  189894  189927  189930       3  189888  189894  189927  189933      21
  189888  189894 -189927  189933      22  189888  189894 -189927  189933      23
  189888  189894 -189927  189933       6  189987  189984  189990  189996       2
  189984  189990  189996  190002       1  189984  189990 -189996  190002       4
  189984  189990 -189996  190002       5  189984  189990 -189996  190002       6
  189984  189990  189996  190041       7  189984  189990 -189996  190041       8
  189984  189990 -189996  190041       9  189984  189990 -189996  190041       6
  189963  189945  189939  189984     103  189963  189945 -189939  189984     104
  189963  189945 -189939  189984     105  189963  189945 -189939  189984     106
  189951  189945  189939  189984      34  189951  189945 -189939  189984      35
  189951  189945 -189939  189984      36  189951  189945 -189939  189984      37
  189951  189945  189963  189972     107  189951  189945 -189963  189972     108
  189951  189945 -189963  189972     109  189951  189945 -189963  189972     110
  189945  189939  189984  189987       3  189945  189939  189984  189990      11
  189945  189939 -189984  189990      12  189945  189939 -189984  189990      13
  189945  189939 -189984  189990       6  189939  189945  189963  189972     111
  189939  189945 -189963  189972     112  189939  189945 -189963  189972     109
  189939  189945 -189963  189972     113  189939  189984  189990  189996       2
  189933  189939  189945  189951      38  189933  189939 -189945  189951      39
  189933  189939 -189945  189951      36  189933  189939 -189945  189951      40
  189933  189939  189945  189963     114  189933  189939 -189945  189963     115
  189933  189939 -189945  189963     105  189933  189939 -189945  189963     116
  189933  189939  189984  189987       3  189933  189939  189984  189990      21
  189933  189939 -189984  189990      22  189933  189939 -189984  189990      23
  189933  189939 -189984  189990       6  190044  190041  190047  190053       2
  190041  190047  190053  190059       1  190041  190047 -190053  190059       4
  190041  190047 -190053  190059       5  190041  190047 -190053  190059       6
  190041  190047  190053  190107       7  190041  190047 -190053  190107       8
  190041  190047 -190053  190107       9  190041  190047 -190053  190107       6
  190020  190002  189996  190041     103  190020  190002 -189996  190041     104
  190020  190002 -189996  190041     105  190020  190002 -189996  190041     106
  190008  190002  189996  190041      34  190008  190002 -189996  190041      35
  190008  190002 -189996  190041      36  190008  190002 -189996  190041      37
  190008  190002  190020  190029     107  190008  190002 -190020  190029     108
  190008  190002 -190020  190029     109  190008  190002 -190020  190029     110
  190002  189996  190041  190044       3  190002  189996  190041  190047      11
  190002  189996 -190041  190047      12  190002  189996 -190041  190047      13
  190002  189996 -190041  190047       6  189996  190002  190020  190029     111
  189996  190002 -190020  190029     112  189996  190002 -190020  190029     109
  189996  190002 -190020  190029     113  189996  190041  190047  190053       2
  189990  189996  190002  190008      38  189990  189996 -190002  190008      39
  189990  189996 -190002  190008      36  189990  189996 -190002  190008      40
  189990  189996  190002  190020     114  189990  189996 -190002  190020     115
  189990  189996 -190002  190020     105  189990  189996 -190002  190020     116
  189990  189996  190041  190044       3  189990  189996  190041  190047      21
  189990  189996 -190041  190047      22  189990  189996 -190041  190047      23
  189990  189996 -190041  190047       6  190110  190107  190113  190119       2
  190107  190113  190119  190125       1  190107  190113 -190119  190125       4
  190107  190113 -190119  190125       5  190107  190113 -190119  190125       6
  190107  190113  190119  190179       7  190107  190113 -190119  190179       8
  190107  190113 -190119  190179       9  190107  190113 -190119  190179       6
  190068  190059  190053  190107      10  190068  190077  190086  190095      10
  190059  190053  190107  190110       3  190059  190053  190107  190113      11
  190059  190053 -190107  190113      12  190059  190053 -190107  190113      13
  190059  190053 -190107  190113       6  190059  190068  190077  190086      16
  190059  190068 -190077  190086      17  190059  190068 -190077  190086      18
  190053  190059  190068  190077      16  190053  190059 -190068  190077      17
  190053  190059 -190068  190077      18  190053  190107  190113  190119       2
  190047  190053  190059  190068      10  190047  190053  190107  190110       3
  190047  190053  190107  190113      21  190047  190053 -190107  190113      22
  190047  190053 -190107  190113      23  190047  190053 -190107  190113       6
  190182  190179  190185  190191       2  190179  190185  190191  190197       1
  190179  190185 -190191  190197       4  190179  190185 -190191  190197       5
  190179  190185 -190191  190197       6  190179  190185  190191  190221       7
  190179  190185 -190191  190221       8  190179  190185 -190191  190221       9
  190179  190185 -190191  190221       6  190143  190152  190158  190161      51
  190143  190152 -190158  190161       6  190143  190152  190158  190170      51
  190143  190152 -190158  190170       6  190134  190125  190119  190179      10
  190134  190143  190152  190158       7  190134  190143 -190152  190158      29
  190125  190119  190179  190182       3  190125  190119  190179  190185      11
  190125  190119 -190179  190185      12  190125  190119 -190179  190185      13
  190125  190119 -190179  190185       6  190125  190134  190143  190152      10
  190119  190125  190134  190143      16  190119  190125 -190134  190143      17
  190119  190125 -190134  190143      18  190119  190179  190185  190191       2
  190113  190119  190125  190134      10  190113  190119  190179  190182       3
  190113  190119  190179  190185      21  190113  190119 -190179  190185      22
  190113  190119 -190179  190185      23  190113  190119 -190179  190185       6
  190224  190221  190227  190233       2  190221  190227  190233  190239       1
  190221  190227 -190233  190239       4  190221  190227 -190233  190239       5
  190221  190227 -190233  190239       6  190221  190227  190233  190278       7
  190221  190227 -190233  190278       8  190221  190227 -190233  190278       9
  190221  190227 -190233  190278       6  190215  190197  190191  190221      86
  190215  190197 -190191  190221      87  190215  190197 -190191  190221      88
  190215  190197 -190191  190221      89  190203  190197  190191  190221      34
  190203  190197 -190191  190221      35  190203  190197 -190191  190221      36
  190203  190197 -190191  190221      37  190197  190191  190221  190224       3
  190197  190191  190221  190227      11  190197  190191 -190221  190227      12
  190197  190191 -190221  190227      13  190197  190191 -190221  190227       6
  190191  190221  190227  190233       2  190185  190191  190197  190203      38
  190185  190191 -190197  190203      39  190185  190191 -190197  190203      36
  190185  190191 -190197  190203      40  190185  190191  190197  190215      99
  190185  190191 -190197  190215     100  190185  190191 -190197  190215      88
  190185  190191 -190197  190215     101  190185  190191  190221  190224       3
  190185  190191  190221  190227      21  190185  190191 -190221  190227      22
  190185  190191 -190221  190227      23  190185  190191 -190221  190227       6
  190281  190278  190284  190290       2  190278  190284  190290  190296       1
  190278  190284 -190290  190296       4  190278  190284 -190290  190296       5
  190278  190284 -190290  190296       6  190278  190284  190290  190344       7
  190278  190284 -190290  190344       8  190278  190284 -190290  190344       9
  190278  190284 -190290  190344       6  190248  190239  190233  190278      52
  190248  190239 -190233  190278      53  190248  190239 -190233  190278      54
  190248  190239 -190233  190278      55  190239  190233  190278  190281       3
  190239  190233  190278  190284      11  190239  190233 -190278  190284      12
  190239  190233 -190278  190284      13  190239  190233 -190278  190284       6
  190233  190239  190248  190254      56  190233  190239 -190248  190254      57
  190233  190239 -190248  190254      58  190233  190239 -190248  190254      59
  190233  190239  190248  190266      56  190233  190239 -190248  190266      57
  190233  190239 -190248  190266      58  190233  190239 -190248  190266      59
  190233  190278  190284  190290       2  190227  190233  190239  190248      60
  190227  190233 -190239  190248      61  190227  190233 -190239  190248      54
  190227  190233 -190239  190248      62  190227  190233  190278  190281       3
  190227  190233  190278  190284      21  190227  190233 -190278  190284      22
  190227  190233 -190278  190284      23  190227  190233 -190278  190284       6
  190347  190344  190350  190356       2  190344  190350  190356  190362       1
  190344  190350 -190356  190362       4  190344  190350 -190356  190362       5
  190344  190350 -190356  190362       6  190344  190350  190356  190401       7
  190344  190350 -190356  190401       8  190344  190350 -190356  190401       9
  190344  190350 -190356  190401       6  190305  190296  190290  190344      10
  190305  190314  190323  190332      10  190296  190290  190344  190347       3
  190296  190290  190344  190350      11  190296  190290 -190344  190350      12
  190296  190290 -190344  190350      13  190296  190290 -190344  190350       6
  190296  190305  190314  190323      16  190296  190305 -190314  190323      17
  190296  190305 -190314  190323      18  190290  190296  190305  190314      16
  190290  190296 -190305  190314      17  190290  190296 -190305  190314      18
  190290  190344  190350  190356       2  190284  190290  190296  190305      10
  190284  190290  190344  190347       3  190284  190290  190344  190350      21
  190284  190290 -190344  190350      22  190284  190290 -190344  190350      23
  190284  190290 -190344  190350       6  190404  190401  190407  190410       2
  190404  190401  190407  190437       2  190401  190407  190410  190419       1
  190401  190407 -190410  190419     102  190401  190407 -190410  190419      13
  190401  190407 -190410  190419       6  190401  190407  190437  190428       1
  190401  190407 -190437  190428       4  190401  190407 -190437  190428       5
  190401  190407 -190437  190428       6  190401  190407  190437  190443       7
  190401  190407 -190437  190443       8  190401  190407 -190437  190443       9
  190401  190407 -190437  190443       6  190380  190362  190356  190401     103
  190380  190362 -190356  190401     104  190380  190362 -190356  190401     105
  190380  190362 -190356  190401     106  190368  190362  190356  190401      34
  190368  190362 -190356  190401      35  190368  190362 -190356  190401      36
  190368  190362 -190356  190401      37  190368  190362  190380  190389     107
  190368  190362 -190380  190389     108  190368  190362 -190380  190389     109
  190368  190362 -190380  190389     110  190362  190356  190401  190404       3
  190362  190356  190401  190407      11  190362  190356 -190401  190407      12
  190362  190356 -190401  190407      13  190362  190356 -190401  190407       6
  190356  190362  190380  190389     111  190356  190362 -190380  190389     112
  190356  190362 -190380  190389     109  190356  190362 -190380  190389     113
  190356  190401  190407  190410       2  190356  190401  190407  190437       2
  190350  190356  190362  190368      38  190350  190356 -190362  190368      39
  190350  190356 -190362  190368      36  190350  190356 -190362  190368      40
  190350  190356  190362  190380     114  190350  190356 -190362  190380     115
  190350  190356 -190362  190380     105  190350  190356 -190362  190380     116
  190350  190356  190401  190404       3  190350  190356  190401  190407      21
  190350  190356 -190401  190407      22  190350  190356 -190401  190407      23
  190350  190356 -190401  190407       6  190446  190443  190449  190455       2
  190443  190449  190455  190461       1  190443  190449 -190455  190461       4
  190443  190449 -190455  190461       5  190443  190449 -190455  190461       6
  190443  190449  190455  190473       7  190443  190449 -190455  190473       8
  190443  190449 -190455  190473       9  190443  190449 -190455  190473       6
  190437  190443  190449  190455       2  190428  190437  190443  190446       3
  190428  190437  190443  190449      11  190428  190437 -190443  190449      12
  190428  190437 -190443  190449      13  190428  190437 -190443  190449       6
  190419  190410 -190407  190437       3  190419  190428  190437  190443      10
  190410  190407 -190437  190428       3  190410  190407  190437  190443       3
  190410  190419 -190428  190437      16  190410  190419 -190428  190437      17
  190410  190419 -190428  190437      18  190407  190410 -190419  190428      10
  190407  190437 -190428  190419      10  190407  190437  190443  190446       3
  190407  190437  190443  190449      21  190407  190437 -190443  190449      22
  190407  190437 -190443  190449      23  190407  190437 -190443  190449       6
  190476  190473  190479  190485       2  190473  190479  190485  190491       1
  190473  190479 -190485  190491       4  190473  190479 -190485  190491       5
  190473  190479 -190485  190491       6  190473  190479  190485  190524       7
  190473  190479 -190485  190524       8  190473  190479 -190485  190524       9
  190473  190479 -190485  190524       6  190461  190455  190473  190476       3
  190461  190455  190473  190479      11  190461  190455 -190473  190479      12
  190461  190455 -190473  190479      13  190461  190455 -190473  190479       6
  190455  190473  190479  190485       2  190449  190455  190473  190476       3
  190449  190455  190473  190479      21  190449  190455 -190473  190479      22
  190449  190455 -190473  190479      23  190449  190455 -190473  190479       6
  190527  190524  190530  190536       2  190524  190530  190536  190542       1
  190524  190530 -190536  190542       4  190524  190530 -190536  190542       5
  190524  190530 -190536  190542       6  190524  190530  190536  190566       7
  190524  190530 -190536  190566       8  190524  190530 -190536  190566       9
  190524  190530 -190536  190566       6  190500  190491  190485  190524      64
  190500  190491 -190485  190524      65  190500  190491 -190485  190524      54
  190500  190491 -190485  190524      66  190491  190485  190524  190527       3
  190491  190485  190524  190530      11  190491  190485 -190524  190530      12
  190491  190485 -190524  190530      13  190491  190485 -190524  190530       6
  190491  190500  190509  190512      67  190491  190500 -190509  190512      68
  190491  190500 -190509  190512      69  190491  190500 -190509  190512      70
  190485  190491  190500  190509      71  190485  190491 -190500  190509      72
  190485  190491 -190500  190509      73  190485  190491 -190500  190509      74
  190485  190524  190530  190536       2  190479  190485  190491  190500      75
  190479  190485 -190491  190500      76  190479  190485 -190491  190500      54
  190479  190485 -190491  190500      77  190479  190485  190524  190527       3
  190479  190485  190524  190530      21  190479  190485 -190524  190530      22
  190479  190485 -190524  190530      23  190479  190485 -190524  190530       6
  190569  190566  190572  190578       2  190566  190572  190578  190584       1
  190566  190572 -190578  190584       4  190566  190572 -190578  190584       5
  190566  190572 -190578  190584       6  190566  190572  190578  190623       7
  190566  190572 -190578  190623       8  190566  190572 -190578  190623       9
  190566  190572 -190578  190623       6  190560  190542  190536  190566      86
  190560  190542 -190536  190566      87  190560  190542 -190536  190566      88
  190560  190542 -190536  190566      89  190548  190542  190536  190566      34
  190548  190542 -190536  190566      35  190548  190542 -190536  190566      36
  190548  190542 -190536  190566      37  190542  190536  190566  190569       3
  190542  190536  190566  190572      11  190542  190536 -190566  190572      12
  190542  190536 -190566  190572      13  190542  190536 -190566  190572       6
  190536  190566  190572  190578       2  190530  190536  190542  190548      38
  190530  190536 -190542  190548      39  190530  190536 -190542  190548      36
  190530  190536 -190542  190548      40  190530  190536  190542  190560      99
  190530  190536 -190542  190560     100  190530  190536 -190542  190560      88
  190530  190536 -190542  190560     101  190530  190536  190566  190569       3
  190530  190536  190566  190572      21  190530  190536 -190566  190572      22
  190530  190536 -190566  190572      23  190530  190536 -190566  190572       6
  190626  190623  190629  190635       2  190623  190629  190635  190641       1
  190623  190629 -190635  190641       4  190623  190629 -190635  190641       5
  190623  190629 -190635  190641       6  190623  190629  190635  190653       7
  190623  190629 -190635  190653       8  190623  190629 -190635  190653       9
  190623  190629 -190635  190653       6  190602  190584  190578  190623     103
  190602  190584 -190578  190623     104  190602  190584 -190578  190623     105
  190602  190584 -190578  190623     106  190590  190584  190578  190623      34
  190590  190584 -190578  190623      35  190590  190584 -190578  190623      36
  190590  190584 -190578  190623      37  190590  190584  190602  190611     107
  190590  190584 -190602  190611     108  190590  190584 -190602  190611     109
  190590  190584 -190602  190611     110  190584  190578  190623  190626       3
  190584  190578  190623  190629      11  190584  190578 -190623  190629      12
  190584  190578 -190623  190629      13  190584  190578 -190623  190629       6
  190578  190584  190602  190611     111  190578  190584 -190602  190611     112
  190578  190584 -190602  190611     109  190578  190584 -190602  190611     113
  190578  190623  190629  190635       2  190572  190578  190584  190590      38
  190572  190578 -190584  190590      39  190572  190578 -190584  190590      36
  190572  190578 -190584  190590      40  190572  190578  190584  190602     114
  190572  190578 -190584  190602     115  190572  190578 -190584  190602     105
  190572  190578 -190584  190602     116  190572  190578  190623  190626       3
  190572  190578  190623  190629      21  190572  190578 -190623  190629      22
  190572  190578 -190623  190629      23  190572  190578 -190623  190629       6
  190656  190653  190659  190665       2  190653  190659  190665  190671       1
  190653  190659 -190665  190671       4  190653  190659 -190665  190671       5
  190653  190659 -190665  190671       6  190653  190659  190665  190719       7
  190653  190659 -190665  190719       8  190653  190659 -190665  190719       9
  190653  190659 -190665  190719       6  190641  190635  190653  190656       3
  190641  190635  190653  190659      11  190641  190635 -190653  190659      12
  190641  190635 -190653  190659      13  190641  190635 -190653  190659       6
  190635  190653  190659  190665       2  190629  190635  190653  190656       3
  190629  190635  190653  190659      21  190629  190635 -190653  190659      22
  190629  190635 -190653  190659      23  190629  190635 -190653  190659       6
  190722  190719  190725  190731       2  190719  190725  190731  190737       1
  190719  190725 -190731  190737       4  190719  190725 -190731  190737       5
  190719  190725 -190731  190737       6  190719  190725  190731  190761       7
  190719  190725 -190731  190761       8  190719  190725 -190731  190761       9
  190719  190725 -190731  190761       6  190680  190671  190665  190719      10
  190680  190689  190698  190707      10  190671  190665  190719  190722       3
  190671  190665  190719  190725      11  190671  190665 -190719  190725      12
  190671  190665 -190719  190725      13  190671  190665 -190719  190725       6
  190671  190680  190689  190698      16  190671  190680 -190689  190698      17
  190671  190680 -190689  190698      18  190665  190671  190680  190689      16
  190665  190671 -190680  190689      17  190665  190671 -190680  190689      18
  190665  190719  190725  190731       2  190659  190665  190671  190680      10
  190659  190665  190719  190722       3  190659  190665  190719  190725      21
  190659  190665 -190719  190725      22  190659  190665 -190719  190725      23
  190659  190665 -190719  190725       6  190764  190761  190767  190773       2
  190761  190767  190773  190779       1  190761  190767 -190773  190779       4
  190761  190767 -190773  190779       5  190761  190767 -190773  190779       6
  190761  190767  190773  190791       7  190761  190767 -190773  190791       8
  190761  190767 -190773  190791       9  190761  190767 -190773  190791       6
  190746  190737  190731  190761     153  190746  190737 -190731  190761     154
  190746  190737 -190731  190761     155  190746  190737 -190731  190761     156
  190737  190731  190761  190764       3  190737  190731  190761  190767      11
  190737  190731 -190761  190767      12  190737  190731 -190761  190767      13
  190737  190731 -190761  190767       6  190731  190737  190746  190749       7
  190731  190737  190746  190752     157  190731  190737 -190746  190752     158
  190731  190737 -190746  190752     159  190731  190737 -190746  190752     160
  190731  190761  190767  190773       2  190725  190731  190737  190746     161
  190725  190731 -190737  190746     162  190725  190731 -190737  190746     155
  190725  190731 -190737  190746     163  190725  190731  190761  190764       3
  190725  190731  190761  190767      21  190725  190731 -190761  190767      22
  190725  190731 -190761  190767      23  190725  190731 -190761  190767       6
  190794  190791  190797  190803       2  190791  190797  190803  190812       7
  190791  190797 -190803  190812       8  190791  190797 -190803  190812       9
  190791  190797 -190803  190812       6  190779  190773  190791  190794       3
  190779  190773  190791  190797      11  190779  190773 -190791  190797      12
  190779  190773 -190791  190797      13  190779  190773 -190791  190797       6
  190773  190791  190797  190803       2  190767  190773  190791  190794       3
  190767  190773  190791  190797      21  190767  190773 -190791  190797      22
  190767  190773 -190791  190797      23  190767  190773 -190791  190797       6
  190815  190812  190818  190824       2  190812  190818  190824  190830       1
  190812  190818 -190824  190830       4  190812  190818 -190824  190830       5
  190812  190818 -190824  190830       6  190812  190818  190824  190860       7
  190812  190818 -190824  190860       8  190812  190818 -190824  190860       9
  190812  190818 -190824  190860       6  190803  190812  190818  190824       2
  190797  190803  190812  190815       3  190797  190803  190812  190818      21
  190797  190803 -190812  190818      22  190797  190803 -190812  190818      23
  190797  190803 -190812  190818       6  190863  190860  190866  190872       2
  190860  190866  190872  190878       1  190860  190866 -190872  190878       4
  190860  190866 -190872  190878       5  190860  190866 -190872  190878       6
  190860  190866  190872  190905       7  190860  190866 -190872  190905       8
  190860  190866 -190872  190905       9  190860  190866 -190872  190905       6
  190848  190830  190824  190860      34  190848  190830 -190824  190860      35
  190848  190830 -190824  190860      36  190848  190830 -190824  190860      37
  190836  190830  190824  190860      34  190836  190830 -190824  190860      35
  190836  190830 -190824  190860      36  190836  190830 -190824  190860      37
  190830  190824  190860  190863       3  190830  190824  190860  190866      11
  190830  190824 -190860  190866      12  190830  190824 -190860  190866      13
  190830  190824 -190860  190866       6  190824  190860  190866  190872       2
  190818  190824  190830  190836      38  190818  190824 -190830  190836      39
  190818  190824 -190830  190836      36  190818  190824 -190830  190836      40
  190818  190824  190830  190848      38  190818  190824 -190830  190848      39
  190818  190824 -190830  190848      36  190818  190824 -190830  190848      40
  190818  190824  190860  190863       3  190818  190824  190860  190866      21
  190818  190824 -190860  190866      22  190818  190824 -190860  190866      23
  190818  190824 -190860  190866       6  190908  190905  190911  190917       2
  190905  190911  190917  190926       7  190905  190911 -190917  190926       8
  190905  190911 -190917  190926       9  190905  190911 -190917  190926       6
  190887  190878  190872  190905      64  190887  190878 -190872  190905      65
  190887  190878 -190872  190905      54  190887  190878 -190872  190905      66
  190878  190872  190905  190908       3  190878  190872  190905  190911      11
  190878  190872 -190905  190911      12  190878  190872 -190905  190911      13
  190878  190872 -190905  190911       6  190878  190887  190896  190899     117
  190878  190887 -190896  190899     118  190878  190887  190896  190902     117
  190878  190887 -190896  190902     118  190872  190878  190887  190896     119
  190872  190878 -190887  190896     120  190872  190878 -190887  190896     121
  190872  190878 -190887  190896     122  190872  190905  190911  190917       2
  190866  190872  190878  190887      75  190866  190872 -190878  190887      76
  190866  190872 -190878  190887      54  190866  190872 -190878  190887      77
  190866  190872  190905  190908       3  190866  190872  190905  190911      21
  190866  190872 -190905  190911      22  190866  190872 -190905  190911      23
  190866  190872 -190905  190911       6  190929  190926  190932  190938       2
  190926  190932  190938  190944       1  190926  190932 -190938  190944       4
  190926  190932 -190938  190944       5  190926  190932 -190938  190944       6
  190926  190932  190938  190959       7  190926  190932 -190938  190959       8
  190926  190932 -190938  190959       9  190926  190932 -190938  190959       6
  190917  190926  190932  190938       2  190911  190917  190926  190929       3
  190911  190917  190926  190932      21  190911  190917 -190926  190932      22
  190911  190917 -190926  190932      23  190911  190917 -190926  190932       6
  190962  190959  190965  190971       2  190959  190965  190971  190977       1
  190959  190965 -190971  190977       4  190959  190965 -190971  190977       5
  190959  190965 -190971  190977       6  190959  190965  190971  191016       7
  190959  190965 -190971  191016       8  190959  190965 -190971  191016       9
  190959  190965 -190971  191016       6  190953  190944  190938  190959     123
  190953  190944 -190938  190959     124  190953  190944 -190938  190959     125
  190953  190944 -190938  190959     126  190944  190938  190959  190962       3
  190944  190938  190959  190965      11  190944  190938 -190959  190965      12
  190944  190938 -190959  190965      13  190944  190938 -190959  190965       6
  190938  190959  190965  190971       2  190932  190938  190944  190953     131
  190932  190938 -190944  190953     132  190932  190938 -190944  190953     125
  190932  190938 -190944  190953     133  190932  190938  190959  190962       3
  190932  190938  190959  190965      21  190932  190938 -190959  190965      22
  190932  190938 -190959  190965      23  190932  190938 -190959  190965       6
  191019  191016  191022  191028       2  191016  191022  191028  191034       1
  191016  191022 -191028  191034       4  191016  191022 -191028  191034       5
  191016  191022 -191028  191034       6  191016  191022  191028  191073       7
  191016  191022 -191028  191073       8  191016  191022 -191028  191073       9
  191016  191022 -191028  191073       6  190986  190977  190971  191016      52
  190986  190977 -190971  191016      53  190986  190977 -190971  191016      54
  190986  190977 -190971  191016      55  190977  190971  191016  191019       3
  190977  190971  191016  191022      11  190977  190971 -191016  191022      12
  190977  190971 -191016  191022      13  190977  190971 -191016  191022       6
  190971  190977  190986  190992      56  190971  190977 -190986  190992      57
  190971  190977 -190986  190992      58  190971  190977 -190986  190992      59
  190971  190977  190986  191004      56  190971  190977 -190986  191004      57
  190971  190977 -190986  191004      58  190971  190977 -190986  191004      59
  190971  191016  191022  191028       2  190965  190971  190977  190986      60
  190965  190971 -190977  190986      61  190965  190971 -190977  190986      54
  190965  190971 -190977  190986      62  190965  190971  191016  191019       3
  190965  190971  191016  191022      21  190965  190971 -191016  191022      22
  190965  190971 -191016  191022      23  190965  190971 -191016  191022       6
  191076  191073  191079  191085       2  191073  191079  191085  191091       1
  191073  191079 -191085  191091       4  191073  191079 -191085  191091       5
  191073  191079 -191085  191091       6  191073  191079  191085  191121       7
  191073  191079 -191085  191121       8  191073  191079 -191085  191121       9
  191073  191079 -191085  191121       6  191052  191034  191028  191073     103
  191052  191034 -191028  191073     104  191052  191034 -191028  191073     105
  191052  191034 -191028  191073     106  191040  191034  191028  191073      34
  191040  191034 -191028  191073      35  191040  191034 -191028  191073      36
  191040  191034 -191028  191073      37  191040  191034  191052  191061     107
  191040  191034 -191052  191061     108  191040  191034 -191052  191061     109
  191040  191034 -191052  191061     110  191034  191028  191073  191076       3
  191034  191028  191073  191079      11  191034  191028 -191073  191079      12
  191034  191028 -191073  191079      13  191034  191028 -191073  191079       6
  191028  191034  191052  191061     111  191028  191034 -191052  191061     112
  191028  191034 -191052  191061     109  191028  191034 -191052  191061     113
  191028  191073  191079  191085       2  191022  191028  191034  191040      38
  191022  191028 -191034  191040      39  191022  191028 -191034  191040      36
  191022  191028 -191034  191040      40  191022  191028  191034  191052     114
  191022  191028 -191034  191052     115  191022  191028 -191034  191052     105
  191022  191028 -191034  191052     116  191022  191028  191073  191076       3
  191022  191028  191073  191079      21  191022  191028 -191073  191079      22
  191022  191028 -191073  191079      23  191022  191028 -191073  191079       6
  191124  191121  191127  191133       2  191121  191127  191133  191139       1
  191121  191127 -191133  191139       4  191121  191127 -191133  191139       5
  191121  191127 -191133  191139       6  191121  191127  191133  191166       7
  191121  191127 -191133  191166       8  191121  191127 -191133  191166       9
  191121  191127 -191133  191166       6  191109  191091  191085  191121      34
  191109  191091 -191085  191121      35  191109  191091 -191085  191121      36
  191109  191091 -191085  191121      37  191097  191091  191085  191121      34
  191097  191091 -191085  191121      35  191097  191091 -191085  191121      36
  191097  191091 -191085  191121      37  191091  191085  191121  191124       3
  191091  191085  191121  191127      11  191091  191085 -191121  191127      12
  191091  191085 -191121  191127      13  191091  191085 -191121  191127       6
  191085  191121  191127  191133       2  191079  191085  191091  191097      38
  191079  191085 -191091  191097      39  191079  191085 -191091  191097      36
  191079  191085 -191091  191097      40  191079  191085  191091  191109      38
  191079  191085 -191091  191109      39  191079  191085 -191091  191109      36
  191079  191085 -191091  191109      40  191079  191085  191121  191124       3
  191079  191085  191121  191127      21  191079  191085 -191121  191127      22
  191079  191085 -191121  191127      23  191079  191085 -191121  191127       6
  191169  191166  191172  191178       2  191166  191172  191178  191184       1
  191166  191172 -191178  191184       4  191166  191172 -191178  191184       5
  191166  191172 -191178  191184       6  191166  191172  191178  191232       7
  191166  191172 -191178  191232       8  191166  191172 -191178  191232       9
  191166  191172 -191178  191232       6  191148  191139  191133  191166      64
  191148  191139 -191133  191166      65  191148  191139 -191133  191166      54
  191148  191139 -191133  191166      66  191139  191133  191166  191169       3
  191139  191133  191166  191172      11  191139  191133 -191166  191172      12
  191139  191133 -191166  191172      13  191139  191133 -191166  191172       6
  191139  191148  191157  191160     117  191139  191148 -191157  191160     118
  191139  191148  191157  191163     117  191139  191148 -191157  191163     118
  191133  191139  191148  191157     119  191133  191139 -191148  191157     120
  191133  191139 -191148  191157     121  191133  191139 -191148  191157     122
  191133  191166  191172  191178       2  191127  191133  191139  191148      75
  191127  191133 -191139  191148      76  191127  191133 -191139  191148      54
  191127  191133 -191139  191148      77  191127  191133  191166  191169       3
  191127  191133  191166  191172      21  191127  191133 -191166  191172      22
  191127  191133 -191166  191172      23  191127  191133 -191166  191172       6
  191235  191232  191238  191244       2  191232  191238  191244  191250       1
  191232  191238 -191244  191250       4  191232  191238 -191244  191250       5
  191232  191238 -191244  191250       6  191232  191238  191244  191289       7
  191232  191238 -191244  191289       8  191232  191238 -191244  191289       9
  191232  191238 -191244  191289       6  191193  191184  191178  191232      10
  191193  191202  191211  191220      10  191184  191178  191232  191235       3
  191184  191178  191232  191238      11  191184  191178 -191232  191238      12
  191184  191178 -191232  191238      13  191184  191178 -191232  191238       6
  191184  191193  191202  191211      16  191184  191193 -191202  191211      17
  191184  191193 -191202  191211      18  191178  191184  191193  191202      16
  191178  191184 -191193  191202      17  191178  191184 -191193  191202      18
  191178  191232  191238  191244       2  191172  191178  191184  191193      10
  191172  191178  191232  191235       3  191172  191178  191232  191238      21
  191172  191178 -191232  191238      22  191172  191178 -191232  191238      23
  191172  191178 -191232  191238       6  191292  191289  191295  191301       2
  191289  191295  191301  191307       1  191289  191295 -191301  191307       4
  191289  191295 -191301  191307       5  191289  191295 -191301  191307       6
  191289  191295  191301  191340       7  191289  191295 -191301  191340       8
  191289  191295 -191301  191340       9  191289  191295 -191301  191340       6
  191268  191250  191244  191289     103  191268  191250 -191244  191289     104
  191268  191250 -191244  191289     105  191268  191250 -191244  191289     106
  191256  191250  191244  191289      34  191256  191250 -191244  191289      35
  191256  191250 -191244  191289      36  191256  191250 -191244  191289      37
  191256  191250  191268  191277     107  191256  191250 -191268  191277     108
  191256  191250 -191268  191277     109  191256  191250 -191268  191277     110
  191250  191244  191289  191292       3  191250  191244  191289  191295      11
  191250  191244 -191289  191295      12  191250  191244 -191289  191295      13
  191250  191244 -191289  191295       6  191244  191250  191268  191277     111
  191244  191250 -191268  191277     112  191244  191250 -191268  191277     109
  191244  191250 -191268  191277     113  191244  191289  191295  191301       2
  191238  191244  191250  191256      38  191238  191244 -191250  191256      39
  191238  191244 -191250  191256      36  191238  191244 -191250  191256      40
  191238  191244  191250  191268     114  191238  191244 -191250  191268     115
  191238  191244 -191250  191268     105  191238  191244 -191250  191268     116
  191238  191244  191289  191292       3  191238  191244  191289  191295      21
  191238  191244 -191289  191295      22  191238  191244 -191289  191295      23
  191238  191244 -191289  191295       6  191343  191340  191346  191352       2
  191340  191346  191352  191358       1  191340  191346 -191352  191358       4
  191340  191346 -191352  191358       5  191340  191346 -191352  191358       6
  191340  191346  191352  191391       7  191340  191346 -191352  191391       8
  191340  191346 -191352  191391       9  191340  191346 -191352  191391       6
  191316  191307  191301  191340      64  191316  191307 -191301  191340      65
  191316  191307 -191301  191340      54  191316  191307 -191301  191340      66
  191307  191301  191340  191343       3  191307  191301  191340  191346      11
  191307  191301 -191340  191346      12  191307  191301 -191340  191346      13
  191307  191301 -191340  191346       6  191307  191316  191325  191328      67
  191307  191316 -191325  191328      68  191307  191316 -191325  191328      69
  191307  191316 -191325  191328      70  191301  191307  191316  191325      71
  191301  191307 -191316  191325      72  191301  191307 -191316  191325      73
  191301  191307 -191316  191325      74  191301  191340  191346  191352       2
  191295  191301  191307  191316      75  191295  191301 -191307  191316      76
  191295  191301 -191307  191316      54  191295  191301 -191307  191316      77
  191295  191301  191340  191343       3  191295  191301  191340  191346      21
  191295  191301 -191340  191346      22  191295  191301 -191340  191346      23
  191295  191301 -191340  191346       6  191394  191391  191397  191403       2
  191391  191397  191403  191409       1  191391  191397 -191403  191409       4
  191391  191397 -191403  191409       5  191391  191397 -191403  191409       6
  191391  191397  191403  191424       7  191391  191397 -191403  191424       8
  191391  191397 -191403  191424       9  191391  191397 -191403  191424       6
  191367  191358  191352  191391      64  191367  191358 -191352  191391      65
  191367  191358 -191352  191391      54  191367  191358 -191352  191391      66
  191358  191352  191391  191394       3  191358  191352  191391  191397      11
  191358  191352 -191391  191397      12  191358  191352 -191391  191397      13
  191358  191352 -191391  191397       6  191358  191367  191376  191379       7
  191358  191367  191376  191382      78  191358  191367 -191376  191382      79
  191358  191367 -191376  191382      80  191358  191367 -191376  191382      81
  191352  191358  191367  191376      82  191352  191358 -191367  191376      83
  191352  191358 -191367  191376      84  191352  191358 -191367  191376      85
  191352  191391  191397  191403       2  191346  191352  191358  191367      75
  191346  191352 -191358  191367      76  191346  191352 -191358  191367      54
  191346  191352 -191358  191367      77  191346  191352  191391  191394       3
  191346  191352  191391  191397      21  191346  191352 -191391  191397      22
  191346  191352 -191391  191397      23  191346  191352 -191391  191397       6
  191427  191424  191430  191436       2  191424  191430  191436  191442       1
  191424  191430 -191436  191442       4  191424  191430 -191436  191442       5
  191424  191430 -191436  191442       6  191424  191430  191436  191457       7
  191424  191430 -191436  191457       8  191424  191430 -191436  191457       9
  191424  191430 -191436  191457       6  191418  191409  191403  191424     123
  191418  191409 -191403  191424     124  191418  191409 -191403  191424     125
  191418  191409 -191403  191424     126  191409  191403  191424  191427       3
  191409  191403  191424  191430      11  191409  191403 -191424  191430      12
  191409  191403 -191424  191430      13  191409  191403 -191424  191430       6
  191403  191424  191430  191436       2  191397  191403  191409  191418     131
  191397  191403 -191409  191418     132  191397  191403 -191409  191418     125
  191397  191403 -191409  191418     133  191397  191403  191424  191427       3
  191397  191403  191424  191430      21  191397  191403 -191424  191430      22
  191397  191403 -191424  191430      23  191397  191403 -191424  191430       6
  191460  191457  191463  191469       2  191457  191463  191469  191475       1
  191457  191463 -191469  191475       4  191457  191463 -191469  191475       5
  191457  191463 -191469  191475       6  191457  191463  191469  191490       7
  191457  191463 -191469  191490       8  191457  191463 -191469  191490       9
  191457  191463 -191469  191490       6  191451  191442  191436  191457     123
  191451  191442 -191436  191457     124  191451  191442 -191436  191457     125
  191451  191442 -191436  191457     126  191442  191436  191457  191460       3
  191442  191436  191457  191463      11  191442  191436 -191457  191463      12
  191442  191436 -191457  191463      13  191442  191436 -191457  191463       6
  191436  191457  191463  191469       2  191430  191436  191442  191451     131
  191430  191436 -191442  191451     132  191430  191436 -191442  191451     125
  191430  191436 -191442  191451     133  191430  191436  191457  191460       3
  191430  191436  191457  191463      21  191430  191436 -191457  191463      22
  191430  191436 -191457  191463      23  191430  191436 -191457  191463       6
  191493  191490  191496  191502       2  191490  191496  191502  191508       1
  191490  191496 -191502  191508       4  191490  191496 -191502  191508       5
  191490  191496 -191502  191508       6  191490  191496  191502  191535       7
  191490  191496 -191502  191535       8  191490  191496 -191502  191535       9
  191490  191496 -191502  191535       6  191484  191475  191469  191490     123
  191484  191475 -191469  191490     124  191484  191475 -191469  191490     125
  191484  191475 -191469  191490     126  191475  191469  191490  191493       3
  191475  191469  191490  191496      11  191475  191469 -191490  191496      12
  191475  191469 -191490  191496      13  191475  191469 -191490  191496       6
  191469  191490  191496  191502       2  191463  191469  191475  191484     131
  191463  191469 -191475  191484     132  191463  191469 -191475  191484     125
  191463  191469 -191475  191484     133  191463  191469  191490  191493       3
  191463  191469  191490  191496      21  191463  191469 -191490  191496      22
  191463  191469 -191490  191496      23  191463  191469 -191490  191496       6
  191538  191535  191541  191547       2  191535  191541  191547  191553       1
  191535  191541 -191547  191553       4  191535  191541 -191547  191553       5
  191535  191541 -191547  191553       6  191535  191541  191547  191583       7
  191535  191541 -191547  191583       8  191535  191541 -191547  191583       9
  191535  191541 -191547  191583       6  191517  191508  191502  191535      64
  191517  191508 -191502  191535      65  191517  191508 -191502  191535      54
  191517  191508 -191502  191535      66  191508  191502  191535  191538       3
  191508  191502  191535  191541      11  191508  191502 -191535  191541      12
  191508  191502 -191535  191541      13  191508  191502 -191535  191541       6
  191508  191517  191526  191529     117  191508  191517 -191526  191529     118
  191508  191517  191526  191532     117  191508  191517 -191526  191532     118
  191502  191508  191517  191526     119  191502  191508 -191517  191526     120
  191502  191508 -191517  191526     121  191502  191508 -191517  191526     122
  191502  191535  191541  191547       2  191496  191502  191508  191517      75
  191496  191502 -191508  191517      76  191496  191502 -191508  191517      54
  191496  191502 -191508  191517      77  191496  191502  191535  191538       3
  191496  191502  191535  191541      21  191496  191502 -191535  191541      22
  191496  191502 -191535  191541      23  191496  191502 -191535  191541       6
  191586  191583  191589  191595       2  191583  191589  191595  191604       7
  191583  191589 -191595  191604       8  191583  191589 -191595  191604       9
  191583  191589 -191595  191604       6  191571  191553  191547  191583      34
  191571  191553 -191547  191583      35  191571  191553 -191547  191583      36
  191571  191553 -191547  191583      37  191559  191553  191547  191583      34
  191559  191553 -191547  191583      35  191559  191553 -191547  191583      36
  191559  191553 -191547  191583      37  191553  191547  191583  191586       3
  191553  191547  191583  191589      11  191553  191547 -191583  191589      12
  191553  191547 -191583  191589      13  191553  191547 -191583  191589       6
  191547  191583  191589  191595       2  191541  191547  191553  191559      38
  191541  191547 -191553  191559      39  191541  191547 -191553  191559      36
  191541  191547 -191553  191559      40  191541  191547  191553  191571      38
  191541  191547 -191553  191571      39  191541  191547 -191553  191571      36
  191541  191547 -191553  191571      40  191541  191547  191583  191586       3
  191541  191547  191583  191589      21  191541  191547 -191583  191589      22
  191541  191547 -191583  191589      23  191541  191547 -191583  191589       6
  191607  191604  191610  191616       2  191604  191610  191616  191622       1
  191604  191610 -191616  191622       4  191604  191610 -191616  191622       5
  191604  191610 -191616  191622       6  191604  191610  191616  191667       7
  191604  191610 -191616  191667       8  191604  191610 -191616  191667       9
  191604  191610 -191616  191667       6  191595  191604  191610  191616       2
  191589  191595  191604  191607       3  191589  191595  191604  191610      21
  191589  191595 -191604  191610      22  191589  191595 -191604  191610      23
  191589  191595 -191604  191610       6  191670  191667  191673  191679       2
  191667  191673  191679  191685       1  191667  191673 -191679  191685       4
  191667  191673 -191679  191685       5  191667  191673 -191679  191685       6
  191667  191673  191679  191703       7  191667  191673 -191679  191703       8
  191667  191673 -191679  191703       9  191667  191673 -191679  191703       6
  191649  191646  191655  191661      41  191640  191634  191631  191661      41
  191640  191646 -191655  191661      41  191634  191631  191661  191655      41
  191634  191640  191646  191649      41  191634  191640 -191646  191655      41
  191631  191622  191616  191667      42  191631  191622 -191616  191667      43
  191631  191622 -191616  191667      44  191631  191622 -191616  191667      45
  191631  191634  191640  191646      41  191631  191661 -191655  191646      41
  191622  191616  191667  191670       3  191622  191616  191667  191673      11
  191622  191616 -191667  191673      12  191622  191616 -191667  191673      13
  191622  191616 -191667  191673       6  191622  191631  191634  191640      41
  191622  191631  191661  191655      41  191616  191622  191631  191634       7
  191616  191622 -191631  191634      46  191616  191622 -191631  191634      29
  191616  191622 -191631  191634      47  191616  191622  191631  191661       7
  191616  191622 -191631  191661      46  191616  191622 -191631  191661      29
  191616  191622 -191631  191661      47  191616  191667  191673  191679       2
  191610  191616  191622  191631      48  191610  191616 -191622  191631      49
  191610  191616 -191622  191631      44  191610  191616 -191622  191631      50
  191610  191616  191667  191670       3  191610  191616  191667  191673      21
  191610  191616 -191667  191673      22  191610  191616 -191667  191673      23
  191610  191616 -191667  191673       6  191706  191703  191709  191715       2
  191703  191709  191715  191721       1  191703  191709 -191715  191721       4
  191703  191709 -191715  191721       5  191703  191709 -191715  191721       6
  191703  191709  191715  191733       7  191703  191709 -191715  191733       8
  191703  191709 -191715  191733       9  191703  191709 -191715  191733       6
  191694  191685  191679  191703      24  191694  191685 -191679  191703      25
  191694  191685 -191679  191703      26  191694  191685 -191679  191703      27
  191685  191679  191703  191706       3  191685  191679  191703  191709      11
  191685  191679 -191703  191709      12  191685  191679 -191703  191709      13
  191685  191679 -191703  191709       6  191679  191685  191694  191697       7
  191679  191685 -191694  191697      28  191679  191685 -191694  191697      29
  191679  191685 -191694  191697      30  191679  191685  191694  191700       7
  191679  191685 -191694  191700      28  191679  191685 -191694  191700      29
  191679  191685 -191694  191700      30  191679  191703  191709  191715       2
  191673  191679  191685  191694      31  191673  191679 -191685  191694      32
  191673  191679 -191685  191694      26  191673  191679 -191685  191694      33
  191673  191679  191703  191706       3  191673  191679  191703  191709      21
  191673  191679 -191703  191709      22  191673  191679 -191703  191709      23
  191673  191679 -191703  191709       6  191736  191733  191739  191745       2
  191733  191739  191745  191751       1  191733  191739 -191745  191751       4
  191733  191739 -191745  191751       5  191733  191739 -191745  191751       6
  191733  191739  191745  191784       7  191733  191739 -191745  191784       8
  191733  191739 -191745  191784       9  191733  191739 -191745  191784       6
  191721  191715  191733  191736       3  191721  191715  191733  191739      11
  191721  191715 -191733  191739      12  191721  191715 -191733  191739      13
  191721  191715 -191733  191739       6  191715  191733  191739  191745       2
  191709  191715  191733  191736       3  191709  191715  191733  191739      21
  191709  191715 -191733  191739      22  191709  191715 -191733  191739      23
  191709  191715 -191733  191739       6  191787  191784  191790  191796       2
  191784  191790  191796  191802       1  191784  191790 -191796  191802       4
  191784  191790 -191796  191802       5  191784  191790 -191796  191802       6
  191784  191790  191796  191814       7  191784  191790 -191796  191814       8
  191784  191790 -191796  191814       9  191784  191790 -191796  191814       6
  191760  191751  191745  191784      64  191760  191751 -191745  191784      65
  191760  191751 -191745  191784      54  191760  191751 -191745  191784      66
  191751  191745  191784  191787       3  191751  191745  191784  191790      11
  191751  191745 -191784  191790      12  191751  191745 -191784  191790      13
  191751  191745 -191784  191790       6  191751  191760  191769  191772      67
  191751  191760 -191769  191772      68  191751  191760 -191769  191772      69
  191751  191760 -191769  191772      70  191745  191751  191760  191769      71
  191745  191751 -191760  191769      72  191745  191751 -191760  191769      73
  191745  191751 -191760  191769      74  191745  191784  191790  191796       2
  191739  191745  191751  191760      75  191739  191745 -191751  191760      76
  191739  191745 -191751  191760      54  191739  191745 -191751  191760      77
  191739  191745  191784  191787       3  191739  191745  191784  191790      21
  191739  191745 -191784  191790      22  191739  191745 -191784  191790      23
  191739  191745 -191784  191790       6  191817  191814  191820  191826       2
  191814  191820  191826  191835       7  191814  191820 -191826  191835       8
  191814  191820 -191826  191835       9  191814  191820 -191826  191835       6
  191802  191796  191814  191817       3  191802  191796  191814  191820      11
  191802  191796 -191814  191820      12  191802  191796 -191814  191820      13
  191802  191796 -191814  191820       6  191796  191814  191820  191826       2
  191790  191796  191814  191817       3  191790  191796  191814  191820      21
  191790  191796 -191814  191820      22  191790  191796 -191814  191820      23
  191790  191796 -191814  191820       6  191838  191835  191841  191847       2
  191835  191841  191847  191853       1  191835  191841 -191847  191853       4
  191835  191841 -191847  191853       5  191835  191841 -191847  191853       6
  191835  191841  191847  191871       7  191835  191841 -191847  191871       8
  191835  191841 -191847  191871       9  191835  191841 -191847  191871       6
  191826  191835  191841  191847       2  191820  191826  191835  191838       3
  191820  191826  191835  191841      21  191820  191826 -191835  191841      22
  191820  191826 -191835  191841      23  191820  191826 -191835  191841       6
  191874  191871  191877  191883       2  191871  191877  191883  191889       1
  191871  191877 -191883  191889       4  191871  191877 -191883  191889       5
  191871  191877 -191883  191889       6  191871  191877  191883  191931       7
  191871  191877 -191883  191931       8  191871  191877 -191883  191931       9
  191871  191877 -191883  191931       6  191862  191853  191847  191871      24
  191862  191853 -191847  191871      25  191862  191853 -191847  191871      26
  191862  191853 -191847  191871      27  191853  191847  191871  191874       3
  191853  191847  191871  191877      11  191853  191847 -191871  191877      12
  191853  191847 -191871  191877      13  191853  191847 -191871  191877       6
  191847  191853  191862  191865       7  191847  191853 -191862  191865      28
  191847  191853 -191862  191865      29  191847  191853 -191862  191865      30
  191847  191853  191862  191868       7  191847  191853 -191862  191868      28
  191847  191853 -191862  191868      29  191847  191853 -191862  191868      30
  191847  191871  191877  191883       2  191841  191847  191853  191862      31
  191841  191847 -191853  191862      32  191841  191847 -191853  191862      26
  191841  191847 -191853  191862      33  191841  191847  191871  191874       3
  191841  191847  191871  191877      21  191841  191847 -191871  191877      22
  191841  191847 -191871  191877      23  191841  191847 -191871  191877       6
  191934  191931  191937  191943       2  191931  191937  191943  191949       1
  191931  191937 -191943  191949       4  191931  191937 -191943  191949       5
  191931  191937 -191943  191949       6  191931  191937  191943  191979       7
  191931  191937 -191943  191979       8  191931  191937 -191943  191979       9
  191931  191937 -191943  191979       6  191907  191901  191898  191925      41
  191907  191913 -191919  191925      41  191901  191898  191925  191919      41
  191901  191907 -191913  191919      41  191898  191889  191883  191931      42
  191898  191889 -191883  191931      43  191898  191889 -191883  191931      44
  191898  191889 -191883  191931      45  191898  191901  191907  191913      41
  191898  191925 -191919  191913      41  191889  191883  191931  191934       3
  191889  191883  191931  191937      11  191889  191883 -191931  191937      12
  191889  191883 -191931  191937      13  191889  191883 -191931  191937       6
  191889  191898  191901  191907      41  191889  191898  191925  191919      41
  191883  191889  191898  191901       7  191883  191889 -191898  191901      46
  191883  191889 -191898  191901      29  191883  191889 -191898  191901      47
  191883  191889  191898  191925       7  191883  191889 -191898  191925      46
  191883  191889 -191898  191925      29  191883  191889 -191898  191925      47
  191883  191931  191937  191943       2  191877  191883  191889  191898      48
  191877  191883 -191889  191898      49  191877  191883 -191889  191898      44
  191877  191883 -191889  191898      50  191877  191883  191931  191934       3
  191877  191883  191931  191937      21  191877  191883 -191931  191937      22
  191877  191883 -191931  191937      23  191877  191883 -191931  191937       6
  191982  191979  191985  191991       2  191979  191985  191991  191997       1
  191979  191985 -191991  191997       4  191979  191985 -191991  191997       5
  191979  191985 -191991  191997       6  191979  191985  191991  192021       7
  191979  191985 -191991  192021       8  191979  191985 -191991  192021       9
  191979  191985 -191991  192021       6  191967  191949  191943  191979      34
  191967  191949 -191943  191979      35  191967  191949 -191943  191979      36
  191967  191949 -191943  191979      37  191955  191949  191943  191979      34
  191955  191949 -191943  191979      35  191955  191949 -191943  191979      36
  191955  191949 -191943  191979      37  191949  191943  191979  191982       3
  191949  191943  191979  191985      11  191949  191943 -191979  191985      12
  191949  191943 -191979  191985      13  191949  191943 -191979  191985       6
  191943  191979  191985  191991       2  191937  191943  191949  191955      38
  191937  191943 -191949  191955      39  191937  191943 -191949  191955      36
  191937  191943 -191949  191955      40  191937  191943  191949  191967      38
  191937  191943 -191949  191967      39  191937  191943 -191949  191967      36
  191937  191943 -191949  191967      40  191937  191943  191979  191982       3
  191937  191943  191979  191985      21  191937  191943 -191979  191985      22
  191937  191943 -191979  191985      23  191937  191943 -191979  191985       6
  192024  192021  192027  192033       2  192021  192027  192033  192039       1
  192021  192027 -192033  192039       4  192021  192027 -192033  192039       5
  192021  192027 -192033  192039       6  192021  192027  192033  192072       7
  192021  192027 -192033  192072       8  192021  192027 -192033  192072       9
  192021  192027 -192033  192072       6  192006  191997  191991  192021     153
  192006  191997 -191991  192021     154  192006  191997 -191991  192021     155
  192006  191997 -191991  192021     156  191997  191991  192021  192024       3
  191997  191991  192021  192027      11  191997  191991 -192021  192027      12
  191997  191991 -192021  192027      13  191997  191991 -192021  192027       6
  191991  191997  192006  192009       7  191991  191997  192006  192012     157
  191991  191997 -192006  192012     158  191991  191997 -192006  192012     159
  191991  191997 -192006  192012     160  191991  192021  192027  192033       2
  191985  191991  191997  192006     161  191985  191991 -191997  192006     162
  191985  191991 -191997  192006     155  191985  191991 -191997  192006     163
  191985  191991  192021  192024       3  191985  191991  192021  192027      21
  191985  191991 -192021  192027      22  191985  191991 -192021  192027      23
  191985  191991 -192021  192027       6  192075  192072  192078  192084       2
  192072  192078  192084  192090       1  192072  192078 -192084  192090       4
  192072  192078 -192084  192090       5  192072  192078 -192084  192090       6
  192072  192078  192084  192120       7  192072  192078 -192084  192120       8
  192072  192078 -192084  192120       9  192072  192078 -192084  192120       6
  192048  192039  192033  192072      64  192048  192039 -192033  192072      65
  192048  192039 -192033  192072      54  192048  192039 -192033  192072      66
  192039  192033  192072  192075       3  192039  192033  192072  192078      11
  192039  192033 -192072  192078      12  192039  192033 -192072  192078      13
  192039  192033 -192072  192078       6  192039  192048  192057  192060      67
  192039  192048 -192057  192060      68  192039  192048 -192057  192060      69
  192039  192048 -192057  192060      70  192033  192039  192048  192057      71
  192033  192039 -192048  192057      72  192033  192039 -192048  192057      73
  192033  192039 -192048  192057      74  192033  192072  192078  192084       2
  192027  192033  192039  192048      75  192027  192033 -192039  192048      76
  192027  192033 -192039  192048      54  192027  192033 -192039  192048      77
  192027  192033  192072  192075       3  192027  192033  192072  192078      21
  192027  192033 -192072  192078      22  192027  192033 -192072  192078      23
  192027  192033 -192072  192078       6  192123  192120  192126  192132       2
  192120  192126  192132  192138       1  192120  192126 -192132  192138       4
  192120  192126 -192132  192138       5  192120  192126 -192132  192138       6
  192120  192126  192132  192165       7  192120  192126 -192132  192165       8
  192120  192126 -192132  192165       9  192120  192126 -192132  192165       6
  192108  192090  192084  192120      34  192108  192090 -192084  192120      35
  192108  192090 -192084  192120      36  192108  192090 -192084  192120      37
  192096  192090  192084  192120      34  192096  192090 -192084  192120      35
  192096  192090 -192084  192120      36  192096  192090 -192084  192120      37
  192090  192084  192120  192123       3  192090  192084  192120  192126      11
  192090  192084 -192120  192126      12  192090  192084 -192120  192126      13
  192090  192084 -192120  192126       6  192084  192120  192126  192132       2
  192078  192084  192090  192096      38  192078  192084 -192090  192096      39
  192078  192084 -192090  192096      36  192078  192084 -192090  192096      40
  192078  192084  192090  192108      38  192078  192084 -192090  192108      39
  192078  192084 -192090  192108      36  192078  192084 -192090  192108      40
  192078  192084  192120  192123       3  192078  192084  192120  192126      21
  192078  192084 -192120  192126      22  192078  192084 -192120  192126      23
  192078  192084 -192120  192126       6  192168  192165  192171  192177       2
  192165  192171  192177  192183       1  192165  192171 -192177  192183       4
  192165  192171 -192177  192183       5  192165  192171 -192177  192183       6
  192165  192171  192177  192231       7  192165  192171 -192177  192231       8
  192165  192171 -192177  192231       9  192165  192171 -192177  192231       6
  192147  192138  192132  192165      64  192147  192138 -192132  192165      65
  192147  192138 -192132  192165      54  192147  192138 -192132  192165      66
  192138  192132  192165  192168       3  192138  192132  192165  192171      11
  192138  192132 -192165  192171      12  192138  192132 -192165  192171      13
  192138  192132 -192165  192171       6  192138  192147  192156  192159     117
  192138  192147 -192156  192159     118  192138  192147  192156  192162     117
  192138  192147 -192156  192162     118  192132  192138  192147  192156     119
  192132  192138 -192147  192156     120  192132  192138 -192147  192156     121
  192132  192138 -192147  192156     122  192132  192165  192171  192177       2
  192126  192132  192138  192147      75  192126  192132 -192138  192147      76
  192126  192132 -192138  192147      54  192126  192132 -192138  192147      77
  192126  192132  192165  192168       3  192126  192132  192165  192171      21
  192126  192132 -192165  192171      22  192126  192132 -192165  192171      23
  192126  192132 -192165  192171       6  192234  192231  192237  192243       2
  192231  192237  192243  192252       7  192231  192237 -192243  192252       8
  192231  192237 -192243  192252       9  192231  192237 -192243  192252       6
  192192  192183  192177  192231      10  192192  192201  192210  192219      10
  192183  192177  192231  192234       3  192183  192177  192231  192237      11
  192183  192177 -192231  192237      12  192183  192177 -192231  192237      13
  192183  192177 -192231  192237       6  192183  192192  192201  192210      16
  192183  192192 -192201  192210      17  192183  192192 -192201  192210      18
  192177  192183  192192  192201      16  192177  192183 -192192  192201      17
  192177  192183 -192192  192201      18  192177  192231  192237  192243       2
  192171  192177  192183  192192      10  192171  192177  192231  192234       3
  192171  192177  192231  192237      21  192171  192177 -192231  192237      22
  192171  192177 -192231  192237      23  192171  192177 -192231  192237       6
  192255  192252  192258  192264       2  192252  192258  192264  192270       1
  192252  192258 -192264  192270       4  192252  192258 -192264  192270       5
  192252  192258 -192264  192270       6  192252  192258  192264  192309       7
  192252  192258 -192264  192309       8  192252  192258 -192264  192309       9
  192252  192258 -192264  192309       6  192243  192252  192258  192264       2
  192237  192243  192252  192255       3  192237  192243  192252  192258      21
  192237  192243 -192252  192258      22  192237  192243 -192252  192258      23
  192237  192243 -192252  192258       6  192312  192309  192315  192321       2
  192309  192315  192321  192327       1  192309  192315 -192321  192327       4
  192309  192315 -192321  192327       5  192309  192315 -192321  192327       6
  192309  192315  192321  192366       7  192309  192315 -192321  192366       8
  192309  192315 -192321  192366       9  192309  192315 -192321  192366       6
  192288  192270  192264  192309     103  192288  192270 -192264  192309     104
  192288  192270 -192264  192309     105  192288  192270 -192264  192309     106
  192276  192270  192264  192309      34  192276  192270 -192264  192309      35
  192276  192270 -192264  192309      36  192276  192270 -192264  192309      37
  192276  192270  192288  192297     107  192276  192270 -192288  192297     108
  192276  192270 -192288  192297     109  192276  192270 -192288  192297     110
  192270  192264  192309  192312       3  192270  192264  192309  192315      11
  192270  192264 -192309  192315      12  192270  192264 -192309  192315      13
  192270  192264 -192309  192315       6  192264  192270  192288  192297     111
  192264  192270 -192288  192297     112  192264  192270 -192288  192297     109
  192264  192270 -192288  192297     113  192264  192309  192315  192321       2
  192258  192264  192270  192276      38  192258  192264 -192270  192276      39
  192258  192264 -192270  192276      36  192258  192264 -192270  192276      40
  192258  192264  192270  192288     114  192258  192264 -192270  192288     115
  192258  192264 -192270  192288     105  192258  192264 -192270  192288     116
  192258  192264  192309  192312       3  192258  192264  192309  192315      21
  192258  192264 -192309  192315      22  192258  192264 -192309  192315      23
  192258  192264 -192309  192315       6  192369  192366  192372  192378       2
  192366  192372  192378  192384       1  192366  192372 -192378  192384       4
  192366  192372 -192378  192384       5  192366  192372 -192378  192384       6
  192366  192372  192378  192402       7  192366  192372 -192378  192402       8
  192366  192372 -192378  192402       9  192366  192372 -192378  192402       6
  192345  192327  192321  192366     103  192345  192327 -192321  192366     104
  192345  192327 -192321  192366     105  192345  192327 -192321  192366     106
  192333  192327  192321  192366      34  192333  192327 -192321  192366      35
  192333  192327 -192321  192366      36  192333  192327 -192321  192366      37
  192333  192327  192345  192354     107  192333  192327 -192345  192354     108
  192333  192327 -192345  192354     109  192333  192327 -192345  192354     110
  192327  192321  192366  192369       3  192327  192321  192366  192372      11
  192327  192321 -192366  192372      12  192327  192321 -192366  192372      13
  192327  192321 -192366  192372       6  192321  192327  192345  192354     111
  192321  192327 -192345  192354     112  192321  192327 -192345  192354     109
  192321  192327 -192345  192354     113  192321  192366  192372  192378       2
  192315  192321  192327  192333      38  192315  192321 -192327  192333      39
  192315  192321 -192327  192333      36  192315  192321 -192327  192333      40
  192315  192321  192327  192345     114  192315  192321 -192327  192345     115
  192315  192321 -192327  192345     105  192315  192321 -192327  192345     116
  192315  192321  192366  192369       3  192315  192321  192366  192372      21
  192315  192321 -192366  192372      22  192315  192321 -192366  192372      23
  192315  192321 -192366  192372       6  192405  192402  192408  192411       2
  192405  192402  192408  192438       2  192402  192408  192411  192420       1
  192402  192408 -192411  192420     102  192402  192408 -192411  192420      13
  192402  192408 -192411  192420       6  192402  192408  192438  192429       1
  192402  192408 -192438  192429       4  192402  192408 -192438  192429       5
  192402  192408 -192438  192429       6  192402  192408  192438  192444       7
  192402  192408 -192438  192444       8  192402  192408 -192438  192444       9
  192402  192408 -192438  192444       6  192393  192384  192378  192402      24
  192393  192384 -192378  192402      25  192393  192384 -192378  192402      26
  192393  192384 -192378  192402      27  192384  192378  192402  192405       3
  192384  192378  192402  192408      11  192384  192378 -192402  192408      12
  192384  192378 -192402  192408      13  192384  192378 -192402  192408       6
  192378  192384  192393  192396       7  192378  192384 -192393  192396      28
  192378  192384 -192393  192396      29  192378  192384 -192393  192396      30
  192378  192384  192393  192399       7  192378  192384 -192393  192399      28
  192378  192384 -192393  192399      29  192378  192384 -192393  192399      30
  192378  192402  192408  192411       2  192378  192402  192408  192438       2
  192372  192378  192384  192393      31  192372  192378 -192384  192393      32
  192372  192378 -192384  192393      26  192372  192378 -192384  192393      33
  192372  192378  192402  192405       3  192372  192378  192402  192408      21
  192372  192378 -192402  192408      22  192372  192378 -192402  192408      23
  192372  192378 -192402  192408       6  192447  192444  192450  192456       2
  192444  192450  192456  192462       1  192444  192450 -192456  192462       4
  192444  192450 -192456  192462       5  192444  192450 -192456  192462       6
  192444  192450  192456  192486       7  192444  192450 -192456  192486       8
  192444  192450 -192456  192486       9  192444  192450 -192456  192486       6
  192438  192444  192450  192456       2  192429  192438  192444  192447       3
  192429  192438  192444  192450      11  192429  192438 -192444  192450      12
  192429  192438 -192444  192450      13  192429  192438 -192444  192450       6
  192420  192411 -192408  192438       3  192420  192429  192438  192444      10
  192411  192408 -192438  192429       3  192411  192408  192438  192444       3
  192411  192420 -192429  192438      16  192411  192420 -192429  192438      17
  192411  192420 -192429  192438      18  192408  192411 -192420  192429      10
  192408  192438 -192429  192420      10  192408  192438  192444  192447       3
  192408  192438  192444  192450      21  192408  192438 -192444  192450      22
  192408  192438 -192444  192450      23  192408  192438 -192444  192450       6
  192489  192486  192492  192498       2  192486  192492  192498  192504       1
  192486  192492 -192498  192504       4  192486  192492 -192498  192504       5
  192486  192492 -192498  192504       6  192486  192492  192498  192552       7
  192486  192492 -192498  192552       8  192486  192492 -192498  192552       9
  192486  192492 -192498  192552       6  192480  192462  192456  192486      86
  192480  192462 -192456  192486      87  192480  192462 -192456  192486      88
  192480  192462 -192456  192486      89  192468  192462  192456  192486      34
  192468  192462 -192456  192486      35  192468  192462 -192456  192486      36
  192468  192462 -192456  192486      37  192462  192456  192486  192489       3
  192462  192456  192486  192492      11  192462  192456 -192486  192492      12
  192462  192456 -192486  192492      13  192462  192456 -192486  192492       6
  192456  192486  192492  192498       2  192450  192456  192462  192468      38
  192450  192456 -192462  192468      39  192450  192456 -192462  192468      36
  192450  192456 -192462  192468      40  192450  192456  192462  192480      99
  192450  192456 -192462  192480     100  192450  192456 -192462  192480      88
  192450  192456 -192462  192480     101  192450  192456  192486  192489       3
  192450  192456  192486  192492      21  192450  192456 -192486  192492      22
  192450  192456 -192486  192492      23  192450  192456 -192486  192492       6
  192555  192552  192558  192564       2  192552  192558  192564  192570       1
  192552  192558 -192564  192570       4  192552  192558 -192564  192570       5
  192552  192558 -192564  192570       6  192552  192558  192564  192600       7
  192552  192558 -192564  192600       8  192552  192558 -192564  192600       9
  192552  192558 -192564  192600       6  192513  192504  192498  192552      10
  192513  192522  192531  192540      10  192504  192498  192552  192555       3
  192504  192498  192552  192558      11  192504  192498 -192552  192558      12
  192504  192498 -192552  192558      13  192504  192498 -192552  192558       6
  192504  192513  192522  192531      16  192504  192513 -192522  192531      17
  192504  192513 -192522  192531      18  192498  192504  192513  192522      16
  192498  192504 -192513  192522      17  192498  192504 -192513  192522      18
  192498  192552  192558  192564       2  192492  192498  192504  192513      10
  192492  192498  192552  192555       3  192492  192498  192552  192558      21
  192492  192498 -192552  192558      22  192492  192498 -192552  192558      23
  192492  192498 -192552  192558       6  192603  192600  192606  192612       2
  192600  192606  192612  192618       1  192600  192606 -192612  192618       4
  192600  192606 -192612  192618       5  192600  192606 -192612  192618       6
  192600  192606  192612  192648       7  192600  192606 -192612  192648       8
  192600  192606 -192612  192648       9  192600  192606 -192612  192648       6
  192588  192570  192564  192600      34  192588  192570 -192564  192600      35
  192588  192570 -192564  192600      36  192588  192570 -192564  192600      37
  192576  192570  192564  192600      34  192576  192570 -192564  192600      35
  192576  192570 -192564  192600      36  192576  192570 -192564  192600      37
  192570  192564  192600  192603       3  192570  192564  192600  192606      11
  192570  192564 -192600  192606      12  192570  192564 -192600  192606      13
  192570  192564 -192600  192606       6  192564  192600  192606  192612       2
  192558  192564  192570  192576      38  192558  192564 -192570  192576      39
  192558  192564 -192570  192576      36  192558  192564 -192570  192576      40
  192558  192564  192570  192588      38  192558  192564 -192570  192588      39
  192558  192564 -192570  192588      36  192558  192564 -192570  192588      40
  192558  192564  192600  192603       3  192558  192564  192600  192606      21
  192558  192564 -192600  192606      22  192558  192564 -192600  192606      23
  192558  192564 -192600  192606       6  192651  192648  192654  192660       2
  192648  192654  192660  192666       1  192648  192654 -192660  192666       4
  192648  192654 -192660  192666       5  192648  192654 -192660  192666       6
  192648  192654  192660  192720       7  192648  192654 -192660  192720       8
  192648  192654 -192660  192720       9  192648  192654 -192660  192720       6
  192636  192618  192612  192648      34  192636  192618 -192612  192648      35
  192636  192618 -192612  192648      36  192636  192618 -192612  192648      37
  192624  192618  192612  192648      34  192624  192618 -192612  192648      35
  192624  192618 -192612  192648      36  192624  192618 -192612  192648      37
  192618  192612  192648  192651       3  192618  192612  192648  192654      11
  192618  192612 -192648  192654      12  192618  192612 -192648  192654      13
  192618  192612 -192648  192654       6  192612  192648  192654  192660       2
  192606  192612  192618  192624      38  192606  192612 -192618  192624      39
  192606  192612 -192618  192624      36  192606  192612 -192618  192624      40
  192606  192612  192618  192636      38  192606  192612 -192618  192636      39
  192606  192612 -192618  192636      36  192606  192612 -192618  192636      40
  192606  192612  192648  192651       3  192606  192612  192648  192654      21
  192606  192612 -192648  192654      22  192606  192612 -192648  192654      23
  192606  192612 -192648  192654       6  192723  192720  192726  192732       2
  192720  192726  192732  192738       1  192720  192726 -192732  192738       4
  192720  192726 -192732  192738       5  192720  192726 -192732  192738       6
  192720  192726  192732  192762       7  192720  192726 -192732  192762       8
  192720  192726 -192732  192762       9  192720  192726 -192732  192762       6
  192684  192693  192699  192702      51  192684  192693 -192699  192702       6
  192684  192693  192699  192711      51  192684  192693 -192699  192711       6
  192675  192666  192660  192720      10  192675  192684  192693  192699       7
  192675  192684 -192693  192699      29  192666  192660  192720  192723       3
  192666  192660  192720  192726      11  192666  192660 -192720  192726      12
  192666  192660 -192720  192726      13  192666  192660 -192720  192726       6
  192666  192675  192684  192693      10  192660  192666  192675  192684      16
  192660  192666 -192675  192684      17  192660  192666 -192675  192684      18
  192660  192720  192726  192732       2  192654  192660  192666  192675      10
  192654  192660  192720  192723       3  192654  192660  192720  192726      21
  192654  192660 -192720  192726      22  192654  192660 -192720  192726      23
  192654  192660 -192720  192726       6  192765  192762  192768  192774       2
  192762  192768  192774  192780       1  192762  192768 -192774  192780       4
  192762  192768 -192774  192780       5  192762  192768 -192774  192780       6
  192762  192768  192774  192792       7  192762  192768 -192774  192792       8
  192762  192768 -192774  192792       9  192762  192768 -192774  192792       6
  192756  192738  192732  192762      86  192756  192738 -192732  192762      87
  192756  192738 -192732  192762      88  192756  192738 -192732  192762      89
  192744  192738  192732  192762      34  192744  192738 -192732  192762      35
  192744  192738 -192732  192762      36  192744  192738 -192732  192762      37
  192738  192732  192762  192765       3  192738  192732  192762  192768      11
  192738  192732 -192762  192768      12  192738  192732 -192762  192768      13
  192738  192732 -192762  192768       6  192732  192762  192768  192774       2
  192726  192732  192738  192744      38  192726  192732 -192738  192744      39
  192726  192732 -192738  192744      36  192726  192732 -192738  192744      40
  192726  192732  192738  192756      99  192726  192732 -192738  192756     100
  192726  192732 -192738  192756      88  192726  192732 -192738  192756     101
  192726  192732  192762  192765       3  192726  192732  192762  192768      21
  192726  192732 -192762  192768      22  192726  192732 -192762  192768      23
  192726  192732 -192762  192768       6  192795  192792  192798  192804       2
  192792  192798  192804  192810       1  192792  192798 -192804  192810       4
  192792  192798 -192804  192810       5  192792  192798 -192804  192810       6
  192792  192798  192804  192849       7  192792  192798 -192804  192849       8
  192792  192798 -192804  192849       9  192792  192798 -192804  192849       6
  192780  192774  192792  192795       3  192780  192774  192792  192798      11
  192780  192774 -192792  192798      12  192780  192774 -192792  192798      13
  192780  192774 -192792  192798       6  192774  192792  192798  192804       2
  192768  192774  192792  192795       3  192768  192774  192792  192798      21
  192768  192774 -192792  192798      22  192768  192774 -192792  192798      23
  192768  192774 -192792  192798       6  192852  192849  192855  192861       2
  192849  192855  192861  192867       1  192849  192855 -192861  192867       4
  192849  192855 -192861  192867       5  192849  192855 -192861  192867       6
  192849  192855  192861  192906       7  192849  192855 -192861  192906       8
  192849  192855 -192861  192906       9  192849  192855 -192861  192906       6
  192819  192810  192804  192849      52  192819  192810 -192804  192849      53
  192819  192810 -192804  192849      54  192819  192810 -192804  192849      55
  192810  192804  192849  192852       3  192810  192804  192849  192855      11
  192810  192804 -192849  192855      12  192810  192804 -192849  192855      13
  192810  192804 -192849  192855       6  192804  192810  192819  192825      56
  192804  192810 -192819  192825      57  192804  192810 -192819  192825      58
  192804  192810 -192819  192825      59  192804  192810  192819  192837      56
  192804  192810 -192819  192837      57  192804  192810 -192819  192837      58
  192804  192810 -192819  192837      59  192804  192849  192855  192861       2
  192798  192804  192810  192819      60  192798  192804 -192810  192819      61
  192798  192804 -192810  192819      54  192798  192804 -192810  192819      62
  192798  192804  192849  192852       3  192798  192804  192849  192855      21
  192798  192804 -192849  192855      22  192798  192804 -192849  192855      23
  192798  192804 -192849  192855       6  192909  192906  192912  192918       2
  192906  192912  192918  192924       1  192906  192912 -192918  192924       4
  192906  192912 -192918  192924       5  192906  192912 -192918  192924       6
  192906  192912  192918  192942       7  192906  192912 -192918  192942       8
  192906  192912 -192918  192942       9  192906  192912 -192918  192942       6
  192876  192867  192861  192906      52  192876  192867 -192861  192906      53
  192876  192867 -192861  192906      54  192876  192867 -192861  192906      55
  192867  192861  192906  192909       3  192867  192861  192906  192912      11
  192867  192861 -192906  192912      12  192867  192861 -192906  192912      13
  192867  192861 -192906  192912       6  192861  192867  192876  192882      56
  192861  192867 -192876  192882      57  192861  192867 -192876  192882      58
  192861  192867 -192876  192882      59  192861  192867  192876  192894      56
  192861  192867 -192876  192894      57  192861  192867 -192876  192894      58
  192861  192867 -192876  192894      59  192861  192906  192912  192918       2
  192855  192861  192867  192876      60  192855  192861 -192867  192876      61
  192855  192861 -192867  192876      54  192855  192861 -192867  192876      62
  192855  192861  192906  192909       3  192855  192861  192906  192912      21
  192855  192861 -192906  192912      22  192855  192861 -192906  192912      23
  192855  192861 -192906  192912       6  192945  192942  192948  192954       2
  192942  192948  192954  192960       1  192942  192948 -192954  192960       4
  192942  192948 -192954  192960       5  192942  192948 -192954  192960       6
  192942  192948  192954  192972       7  192942  192948 -192954  192972       8
  192942  192948 -192954  192972       9  192942  192948 -192954  192972       6
  192933  192924  192918  192942      24  192933  192924 -192918  192942      25
  192933  192924 -192918  192942      26  192933  192924 -192918  192942      27
  192924  192918  192942  192945       3  192924  192918  192942  192948      11
  192924  192918 -192942  192948      12  192924  192918 -192942  192948      13
  192924  192918 -192942  192948       6  192918  192924  192933  192936       7
  192918  192924 -192933  192936      28  192918  192924 -192933  192936      29
  192918  192924 -192933  192936      30  192918  192924  192933  192939       7
  192918  192924 -192933  192939      28  192918  192924 -192933  192939      29
  192918  192924 -192933  192939      30  192918  192942  192948  192954       2
  192912  192918  192924  192933      31  192912  192918 -192924  192933      32
  192912  192918 -192924  192933      26  192912  192918 -192924  192933      33
  192912  192918  192942  192945       3  192912  192918  192942  192948      21
  192912  192918 -192942  192948      22  192912  192918 -192942  192948      23
  192912  192918 -192942  192948       6  192975  192972  192978  192984       2
  192972  192978  192984  192990       1  192972  192978 -192984  192990       4
  192972  192978 -192984  192990       5  192972  192978 -192984  192990       6
  192972  192978  192984  193002       7  192972  192978 -192984  193002       8
  192972  192978 -192984  193002       9  192972  192978 -192984  193002       6
  192960  192954  192972  192975       3  192960  192954  192972  192978      11
  192960  192954 -192972  192978      12  192960  192954 -192972  192978      13
  192960  192954 -192972  192978       6  192954  192972  192978  192984       2
  192948  192954  192972  192975       3  192948  192954  192972  192978      21
  192948  192954 -192972  192978      22  192948  192954 -192972  192978      23
  192948  192954 -192972  192978       6  193005  193002  193008  193014       2
  193002  193008  193014  193023       7  193002  193008 -193014  193023       8
  193002  193008 -193014  193023       9  193002  193008 -193014  193023       6
  192990  192984  193002  193005       3  192990  192984  193002  193008      11
  192990  192984 -193002  193008      12  192990  192984 -193002  193008      13
  192990  192984 -193002  193008       6  192984  193002  193008  193014       2
  192978  192984  193002  193005       3  192978  192984  193002  193008      21
  192978  192984 -193002  193008      22  192978  192984 -193002  193008      23
  192978  192984 -193002  193008       6  193026  193023  193029  193035       2
  193023  193029  193035  193041       1  193023  193029 -193035  193041       4
  193023  193029 -193035  193041       5  193023  193029 -193035  193041       6
  193023  193029  193035  193071       7  193023  193029 -193035  193071       8
  193023  193029 -193035  193071       9  193023  193029 -193035  193071       6
  193014  193023  193029  193035       2  193008  193014  193023  193026       3
  193008  193014  193023  193029      21  193008  193014 -193023  193029      22
  193008  193014 -193023  193029      23  193008  193014 -193023  193029       6
  193074  193071  193077  193083       2  193071  193077  193083  193089       1
  193071  193077 -193083  193089       4  193071  193077 -193083  193089       5
  193071  193077 -193083  193089       6  193071  193077  193083  193101       7
  193071  193077 -193083  193101       8  193071  193077 -193083  193101       9
  193071  193077 -193083  193101       6  193059  193041  193035  193071      34
  193059  193041 -193035  193071      35  193059  193041 -193035  193071      36
  193059  193041 -193035  193071      37  193047  193041  193035  193071      34
  193047  193041 -193035  193071      35  193047  193041 -193035  193071      36
  193047  193041 -193035  193071      37  193041  193035  193071  193074       3
  193041  193035  193071  193077      11  193041  193035 -193071  193077      12
  193041  193035 -193071  193077      13  193041  193035 -193071  193077       6
  193035  193071  193077  193083       2  193029  193035  193041  193047      38
  193029  193035 -193041  193047      39  193029  193035 -193041  193047      36
  193029  193035 -193041  193047      40  193029  193035  193041  193059      38
  193029  193035 -193041  193059      39  193029  193035 -193041  193059      36
  193029  193035 -193041  193059      40  193029  193035  193071  193074       3
  193029  193035  193071  193077      21  193029  193035 -193071  193077      22
  193029  193035 -193071  193077      23  193029  193035 -193071  193077       6
  193104  193101  193107  193113       2  193101  193107  193113  193119       1
  193101  193107 -193113  193119       4  193101  193107 -193113  193119       5
  193101  193107 -193113  193119       6  193101  193107  193113  193134       7
  193101  193107 -193113  193134       8  193101  193107 -193113  193134       9
  193101  193107 -193113  193134       6  193089  193083  193101  193104       3
  193089  193083  193101  193107      11  193089  193083 -193101  193107      12
  193089  193083 -193101  193107      13  193089  193083 -193101  193107       6
  193083  193101  193107  193113       2  193077  193083  193101  193104       3
  193077  193083  193101  193107      21  193077  193083 -193101  193107      22
  193077  193083 -193101  193107      23  193077  193083 -193101  193107       6
  193137  193134  193140  193146       2  193134  193140  193146  193152       1
  193134  193140 -193146  193152       4  193134  193140 -193146  193152       5
  193134  193140 -193146  193152       6  193134  193140  193146  193191       7
  193134  193140 -193146  193191       8  193134  193140 -193146  193191       9
  193134  193140 -193146  193191       6  193128  193119  193113  193134     123
  193128  193119 -193113  193134     124  193128  193119 -193113  193134     125
  193128  193119 -193113  193134     126  193119  193113  193134  193137       3
  193119  193113  193134  193140      11  193119  193113 -193134  193140      12
  193119  193113 -193134  193140      13  193119  193113 -193134  193140       6
  193113  193134  193140  193146       2  193107  193113  193119  193128     131
  193107  193113 -193119  193128     132  193107  193113 -193119  193128     125
  193107  193113 -193119  193128     133  193107  193113  193134  193137       3
  193107  193113  193134  193140      21  193107  193113 -193134  193140      22
  193107  193113 -193134  193140      23  193107  193113 -193134  193140       6
  193194  193191  193197  193203       2  193191  193197  193203  193209       1
  193191  193197 -193203  193209       4  193191  193197 -193203  193209       5
  193191  193197 -193203  193209       6  193191  193197  193203  193248       7
  193191  193197 -193203  193248       8  193191  193197 -193203  193248       9
  193191  193197 -193203  193248       6  193161  193152  193146  193191      52
  193161  193152 -193146  193191      53  193161  193152 -193146  193191      54
  193161  193152 -193146  193191      55  193152  193146  193191  193194       3
  193152  193146  193191  193197      11  193152  193146 -193191  193197      12
  193152  193146 -193191  193197      13  193152  193146 -193191  193197       6
  193146  193152  193161  193167      56  193146  193152 -193161  193167      57
  193146  193152 -193161  193167      58  193146  193152 -193161  193167      59
  193146  193152  193161  193179      56  193146  193152 -193161  193179      57
  193146  193152 -193161  193179      58  193146  193152 -193161  193179      59
  193146  193191  193197  193203       2  193140  193146  193152  193161      60
  193140  193146 -193152  193161      61  193140  193146 -193152  193161      54
  193140  193146 -193152  193161      62  193140  193146  193191  193194       3
  193140  193146  193191  193197      21  193140  193146 -193191  193197      22
  193140  193146 -193191  193197      23  193140  193146 -193191  193197       6
  193251  193248  193254  193260       2  193248  193254  193260  193266       1
  193248  193254 -193260  193266       4  193248  193254 -193260  193266       5
  193248  193254 -193260  193266       6  193248  193254  193260  193290       7
  193248  193254 -193260  193290       8  193248  193254 -193260  193290       9
  193248  193254 -193260  193290       6  193218  193209  193203  193248      52
  193218  193209 -193203  193248      53  193218  193209 -193203  193248      54
  193218  193209 -193203  193248      55  193209  193203  193248  193251       3
  193209  193203  193248  193254      11  193209  193203 -193248  193254      12
  193209  193203 -193248  193254      13  193209  193203 -193248  193254       6
  193203  193209  193218  193224      56  193203  193209 -193218  193224      57
  193203  193209 -193218  193224      58  193203  193209 -193218  193224      59
  193203  193209  193218  193236      56  193203  193209 -193218  193236      57
  193203  193209 -193218  193236      58  193203  193209 -193218  193236      59
  193203  193248  193254  193260       2  193197  193203  193209  193218      60
  193197  193203 -193209  193218      61  193197  193203 -193209  193218      54
  193197  193203 -193209  193218      62  193197  193203  193248  193251       3
  193197  193203  193248  193254      21  193197  193203 -193248  193254      22
  193197  193203 -193248  193254      23  193197  193203 -193248  193254       6
  193293  193290  193296  193302       2  193290  193296  193302  193308       1
  193290  193296 -193302  193308       4  193290  193296 -193302  193308       5
  193290  193296 -193302  193308       6  193290  193296  193302  193332       7
  193290  193296 -193302  193332       8  193290  193296 -193302  193332       9
  193290  193296 -193302  193332       6  193284  193266  193260  193290      86
  193284  193266 -193260  193290      87  193284  193266 -193260  193290      88
  193284  193266 -193260  193290      89  193272  193266  193260  193290      34
  193272  193266 -193260  193290      35  193272  193266 -193260  193290      36
  193272  193266 -193260  193290      37  193266  193260  193290  193293       3
  193266  193260  193290  193296      11  193266  193260 -193290  193296      12
  193266  193260 -193290  193296      13  193266  193260 -193290  193296       6
  193260  193290  193296  193302       2  193254  193260  193266  193272      38
  193254  193260 -193266  193272      39  193254  193260 -193266  193272      36
  193254  193260 -193266  193272      40  193254  193260  193266  193284      99
  193254  193260 -193266  193284     100  193254  193260 -193266  193284      88
  193254  193260 -193266  193284     101  193254  193260  193290  193293       3
  193254  193260  193290  193296      21  193254  193260 -193290  193296      22
  193254  193260 -193290  193296      23  193254  193260 -193290  193296       6
  193335  193332  193338  193344       2  193332  193338  193344  193350       1
  193332  193338 -193344  193350       4  193332  193338 -193344  193350       5
  193332  193338 -193344  193350       6  193332  193338  193344  193362       7
  193332  193338 -193344  193362       8  193332  193338 -193344  193362       9
  193332  193338 -193344  193362       6  193326  193308  193302  193332      86
  193326  193308 -193302  193332      87  193326  193308 -193302  193332      88
  193326  193308 -193302  193332      89  193314  193308  193302  193332      34
  193314  193308 -193302  193332      35  193314  193308 -193302  193332      36
  193314  193308 -193302  193332      37  193308  193302  193332  193335       3
  193308  193302  193332  193338      11  193308  193302 -193332  193338      12
  193308  193302 -193332  193338      13  193308  193302 -193332  193338       6
  193302  193332  193338  193344       2  193296  193302  193308  193314      38
  193296  193302 -193308  193314      39  193296  193302 -193308  193314      36
  193296  193302 -193308  193314      40  193296  193302  193308  193326      99
  193296  193302 -193308  193326     100  193296  193302 -193308  193326      88
  193296  193302 -193308  193326     101  193296  193302  193332  193335       3
  193296  193302  193332  193338      21  193296  193302 -193332  193338      22
  193296  193302 -193332  193338      23  193296  193302 -193332  193338       6
  193365  193362  193368  193374       2  193362  193368  193374  193380       1
  193362  193368 -193374  193380       4  193362  193368 -193374  193380       5
  193362  193368 -193374  193380       6  193362  193368  193374  193407       7
  193362  193368 -193374  193407       8  193362  193368 -193374  193407       9
  193362  193368 -193374  193407       6  193350  193344  193362  193365       3
  193350  193344  193362  193368      11  193350  193344 -193362  193368      12
  193350  193344 -193362  193368      13  193350  193344 -193362  193368       6
  193344  193362  193368  193374       2  193338  193344  193362  193365       3
  193338  193344  193362  193368      21  193338  193344 -193362  193368      22
  193338  193344 -193362  193368      23  193338  193344 -193362  193368       6
  193410  193407  193413  193419       2  193407  193413  193419  193425       1
  193407  193413 -193419  193425       4  193407  193413 -193419  193425       5
  193407  193413 -193419  193425       6  193407  193413  193419  193455       7
  193407  193413 -193419  193455       8  193407  193413 -193419  193455       9
  193407  193413 -193419  193455       6  193389  193380  193374  193407      64
  193389  193380 -193374  193407      65  193389  193380 -193374  193407      54
  193389  193380 -193374  193407      66  193380  193374  193407  193410       3
  193380  193374  193407  193413      11  193380  193374 -193407  193413      12
  193380  193374 -193407  193413      13  193380  193374 -193407  193413       6
  193380  193389  193398  193401     117  193380  193389 -193398  193401     118
  193380  193389  193398  193404     117  193380  193389 -193398  193404     118
  193374  193380  193389  193398     119  193374  193380 -193389  193398     120
  193374  193380 -193389  193398     121  193374  193380 -193389  193398     122
  193374  193407  193413  193419       2  193368  193374  193380  193389      75
  193368  193374 -193380  193389      76  193368  193374 -193380  193389      54
  193368  193374 -193380  193389      77  193368  193374  193407  193410       3
  193368  193374  193407  193413      21  193368  193374 -193407  193413      22
  193368  193374 -193407  193413      23  193368  193374 -193407  193413       6
  193458  193455  193461  193467       2  193455  193461  193467  193473       1
  193455  193461 -193467  193473       4  193455  193461 -193467  193473       5
  193455  193461 -193467  193473       6  193455  193461  193467  193503       7
  193455  193461 -193467  193503       8  193455  193461 -193467  193503       9
  193455  193461 -193467  193503       6  193443  193425  193419  193455      34
  193443  193425 -193419  193455      35  193443  193425 -193419  193455      36
  193443  193425 -193419  193455      37  193431  193425  193419  193455      34
  193431  193425 -193419  193455      35  193431  193425 -193419  193455      36
  193431  193425 -193419  193455      37  193425  193419  193455  193458       3
  193425  193419  193455  193461      11  193425  193419 -193455  193461      12
  193425  193419 -193455  193461      13  193425  193419 -193455  193461       6
  193419  193455  193461  193467       2  193413  193419  193425  193431      38
  193413  193419 -193425  193431      39  193413  193419 -193425  193431      36
  193413  193419 -193425  193431      40  193413  193419  193425  193443      38
  193413  193419 -193425  193443      39  193413  193419 -193425  193443      36
  193413  193419 -193425  193443      40  193413  193419  193455  193458       3
  193413  193419  193455  193461      21  193413  193419 -193455  193461      22
  193413  193419 -193455  193461      23  193413  193419 -193455  193461       6
  193506  193503  193509  193515       2  193503  193509  193515  193521       1
  193503  193509 -193515  193521       4  193503  193509 -193515  193521       5
  193503  193509 -193515  193521       6  193503  193509  193515  193551       7
  193503  193509 -193515  193551       8  193503  193509 -193515  193551       9
  193503  193509 -193515  193551       6  193491  193473  193467  193503      34
  193491  193473 -193467  193503      35  193491  193473 -193467  193503      36
  193491  193473 -193467  193503      37  193479  193473  193467  193503      34
  193479  193473 -193467  193503      35  193479  193473 -193467  193503      36
  193479  193473 -193467  193503      37  193473  193467  193503  193506       3
  193473  193467  193503  193509      11  193473  193467 -193503  193509      12
  193473  193467 -193503  193509      13  193473  193467 -193503  193509       6
  193467  193503  193509  193515       2  193461  193467  193473  193479      38
  193461  193467 -193473  193479      39  193461  193467 -193473  193479      36
  193461  193467 -193473  193479      40  193461  193467  193473  193491      38
  193461  193467 -193473  193491      39  193461  193467 -193473  193491      36
  193461  193467 -193473  193491      40  193461  193467  193503  193506       3
  193461  193467  193503  193509      21  193461  193467 -193503  193509      22
  193461  193467 -193503  193509      23  193461  193467 -193503  193509       6
  193554  193551  193557  193563       2  193551  193557  193563  193569       1
  193551  193557 -193563  193569       4  193551  193557 -193563  193569       5
  193551  193557 -193563  193569       6  193551  193557  193563  193593       7
  193551  193557 -193563  193593       8  193551  193557 -193563  193593       9
  193551  193557 -193563  193593       6  193539  193521  193515  193551      34
  193539  193521 -193515  193551      35  193539  193521 -193515  193551      36
  193539  193521 -193515  193551      37  193527  193521  193515  193551      34
  193527  193521 -193515  193551      35  193527  193521 -193515  193551      36
  193527  193521 -193515  193551      37  193521  193515  193551  193554       3
  193521  193515  193551  193557      11  193521  193515 -193551  193557      12
  193521  193515 -193551  193557      13  193521  193515 -193551  193557       6
  193515  193551  193557  193563       2  193509  193515  193521  193527      38
  193509  193515 -193521  193527      39  193509  193515 -193521  193527      36
  193509  193515 -193521  193527      40  193509  193515  193521  193539      38
  193509  193515 -193521  193539      39  193509  193515 -193521  193539      36
  193509  193515 -193521  193539      40  193509  193515  193551  193554       3
  193509  193515  193551  193557      21  193509  193515 -193551  193557      22
  193509  193515 -193551  193557      23  193509  193515 -193551  193557       6
  193596  193593  193599  193605       2  193593  193599  193605  193611       1
  193593  193599 -193605  193611       4  193593  193599 -193605  193611       5
  193593  193599 -193605  193611       6  193593  193599  193605  193638       7
  193593  193599 -193605  193638       8  193593  193599 -193605  193638       9
  193593  193599 -193605  193638       6  193587  193569  193563  193593      86
  193587  193569 -193563  193593      87  193587  193569 -193563  193593      88
  193587  193569 -193563  193593      89  193575  193569  193563  193593      34
  193575  193569 -193563  193593      35  193575  193569 -193563  193593      36
  193575  193569 -193563  193593      37  193569  193563  193593  193596       3
  193569  193563  193593  193599      11  193569  193563 -193593  193599      12
  193569  193563 -193593  193599      13  193569  193563 -193593  193599       6
  193563  193593  193599  193605       2  193557  193563  193569  193575      38
  193557  193563 -193569  193575      39  193557  193563 -193569  193575      36
  193557  193563 -193569  193575      40  193557  193563  193569  193587      99
  193557  193563 -193569  193587     100  193557  193563 -193569  193587      88
  193557  193563 -193569  193587     101  193557  193563  193593  193596       3
  193557  193563  193593  193599      21  193557  193563 -193593  193599      22
  193557  193563 -193593  193599      23  193557  193563 -193593  193599       6
  193641  193638  193644  193650       2  193638  193644  193650  193656       1
  193638  193644 -193650  193656       4  193638  193644 -193650  193656       5
  193638  193644 -193650  193656       6  193638  193644  193650  193695       7
  193638  193644 -193650  193695       8  193638  193644 -193650  193695       9
  193638  193644 -193650  193695       6  193620  193611  193605  193638      64
  193620  193611 -193605  193638      65  193620  193611 -193605  193638      54
  193620  193611 -193605  193638      66  193611  193605  193638  193641       3
  193611  193605  193638  193644      11  193611  193605 -193638  193644      12
  193611  193605 -193638  193644      13  193611  193605 -193638  193644       6
  193611  193620  193629  193632     117  193611  193620 -193629  193632     118
  193611  193620  193629  193635     117  193611  193620 -193629  193635     118
  193605  193611  193620  193629     119  193605  193611 -193620  193629     120
  193605  193611 -193620  193629     121  193605  193611 -193620  193629     122
  193605  193638  193644  193650       2  193599  193605  193611  193620      75
  193599  193605 -193611  193620      76  193599  193605 -193611  193620      54
  193599  193605 -193611  193620      77  193599  193605  193638  193641       3
  193599  193605  193638  193644      21  193599  193605 -193638  193644      22
  193599  193605 -193638  193644      23  193599  193605 -193638  193644       6
  193698  193695  193701  193704       2  193698  193695  193701  193731       2
  193695  193701  193704  193713       1  193695  193701 -193704  193713     102
  193695  193701 -193704  193713      13  193695  193701 -193704  193713       6
  193695  193701  193731  193722       1  193695  193701 -193731  193722       4
  193695  193701 -193731  193722       5  193695  193701 -193731  193722       6
  193695  193701  193731  193737       7  193695  193701 -193731  193737       8
  193695  193701 -193731  193737       9  193695  193701 -193731  193737       6
  193674  193656  193650  193695     103  193674  193656 -193650  193695     104
  193674  193656 -193650  193695     105  193674  193656 -193650  193695     106
  193662  193656  193650  193695      34  193662  193656 -193650  193695      35
  193662  193656 -193650  193695      36  193662  193656 -193650  193695      37
  193662  193656  193674  193683     107  193662  193656 -193674  193683     108
  193662  193656 -193674  193683     109  193662  193656 -193674  193683     110
  193656  193650  193695  193698       3  193656  193650  193695  193701      11
  193656  193650 -193695  193701      12  193656  193650 -193695  193701      13
  193656  193650 -193695  193701       6  193650  193656  193674  193683     111
  193650  193656 -193674  193683     112  193650  193656 -193674  193683     109
  193650  193656 -193674  193683     113  193650  193695  193701  193704       2
  193650  193695  193701  193731       2  193644  193650  193656  193662      38
  193644  193650 -193656  193662      39  193644  193650 -193656  193662      36
  193644  193650 -193656  193662      40  193644  193650  193656  193674     114
  193644  193650 -193656  193674     115  193644  193650 -193656  193674     105
  193644  193650 -193656  193674     116  193644  193650  193695  193698       3
  193644  193650  193695  193701      21  193644  193650 -193695  193701      22
  193644  193650 -193695  193701      23  193644  193650 -193695  193701       6
  193740  193737  193743  193749       2  193737  193743  193749  193755       1
  193737  193743 -193749  193755       4  193737  193743 -193749  193755       5
  193737  193743 -193749  193755       6  193737  193743  193749  193803       7
  193737  193743 -193749  193803       8  193737  193743 -193749  193803       9
  193737  193743 -193749  193803       6  193731  193737  193743  193749       2
  193722  193731  193737  193740       3  193722  193731  193737  193743      11
  193722  193731 -193737  193743      12  193722  193731 -193737  193743      13
  193722  193731 -193737  193743       6  193713  193704 -193701  193731       3
  193713  193722  193731  193737      10  193704  193701 -193731  193722       3
  193704  193701  193731  193737       3  193704  193713 -193722  193731      16
  193704  193713 -193722  193731      17  193704  193713 -193722  193731      18
  193701  193704 -193713  193722      10  193701  193731 -193722  193713      10
  193701  193731  193737  193740       3  193701  193731  193737  193743      21
  193701  193731 -193737  193743      22  193701  193731 -193737  193743      23
  193701  193731 -193737  193743       6  193806  193803  193809  193815       2
  193803  193809  193815  193821       1  193803  193809 -193815  193821       4
  193803  193809 -193815  193821       5  193803  193809 -193815  193821       6
  193803  193809  193815  193848       7  193803  193809 -193815  193848       8
  193803  193809 -193815  193848       9  193803  193809 -193815  193848       6
  193764  193755  193749  193803      10  193764  193773  193782  193791      10
  193755  193749  193803  193806       3  193755  193749  193803  193809      11
  193755  193749 -193803  193809      12  193755  193749 -193803  193809      13
  193755  193749 -193803  193809       6  193755  193764  193773  193782      16
  193755  193764 -193773  193782      17  193755  193764 -193773  193782      18
  193749  193755  193764  193773      16  193749  193755 -193764  193773      17
  193749  193755 -193764  193773      18  193749  193803  193809  193815       2
  193743  193749  193755  193764      10  193743  193749  193803  193806       3
  193743  193749  193803  193809      21  193743  193749 -193803  193809      22
  193743  193749 -193803  193809      23  193743  193749 -193803  193809       6
  193830  193821  193815  193848      64  193830  193821 -193815  193848      65
  193830  193821 -193815  193848      54  193830  193821 -193815  193848      66
  193821  193815  193848  193851       3  193821  193815  193848  193854       3
  193821  193830  193839  193842     117  193821  193830 -193839  193842     118
  193821  193830  193839  193845     117  193821  193830 -193839  193845     118
  193815  193821  193830  193839     119  193815  193821 -193830  193839     120
  193815  193821 -193830  193839     121  193815  193821 -193830  193839     122
  193809  193815  193821  193830      75  193809  193815 -193821  193830      76
  193809  193815 -193821  193830      54  193809  193815 -193821  193830      77
  193809  193815  193848  193851       3  193809  193815  193848  193854       3
  193968  193962  193974  193980     199  193968  193962 -193974  193980      54
  193959  193920  193914  193974       3  193947  193935  193932  193959     135
  193947  193950 -193956  193959     200  193938  193935  193932  193959     135
  193938  193935  193947  193950     201  193935  193932  193959  193956     202
  193935  193947 -193950  193956     200  193932  193935  193947  193950     201
  193932  193959 -193956  193950     203  193929  193923 -193920  193959     204
  193929  193932  193935  193938     135  193929  193932  193935  193947     135
  193929  193932  193959  193956     202  193923  193920  193914  193974       3
  193923  193920  193959  193956     206  193923  193920 -193959  193932     206
  193923  193929  193932  193935     207  193923  193929 -193932  193959     207
  193920  193914  193974  193962      10  193920  193914  193974  193980      10
  193920  193923 -193929  193932     205  193920  193959  193956  193950     203
  193920  193959 -193932  193929     202  193920  193959  193932  193935     202
  193914  193911 -193905  193962     208  193914  193911 -193905  193962     209
  193914  193920  193923  193929     204  193914  193920  193959  193956     206
  193914  193920  193959  193932     206  193914  193974  193962  193968      10
  193911  193905  193962  193968     199  193911  193905 -193962  193968      54
  193911  193905 -193962  193974      10  193911  193914  193920  193923     210
  193911  193914 -193920  193923       3  193911  193914  193920  193959       3
  193911  193914 -193974  193962      10  193911  193914  193974  193980     199
  193911  193914 -193974  193980      54  193905  193911  193914  193920     212
  193905  193911 -193914  193920     209  193905  193911 -193914  193974     208
  193905  193911 -193914  193974     209  193905  193962  193974  193980      10
  193905  193962 -193974  193914      16  193905  193962 -193974  193914      17
  193905  193962 -193974  193914      18  193896  193905  193911  193914     208
  193896  193905 -193911  193914     209  193896  193905  193962  193968      10
  193896  193905  193962  193974      16  193896  193905 -193962  193974      17
  193896  193905 -193962  193974      18  193893  193896  193905  193911     199
  193893  193896 -193905  193911      54  193893  193896  193905  193962      10
  193890  193884  193893  193896     213  193890  193884 -193893  193896     214
  193887  193884  193893  193896     213  193887  193884 -193893  193896     214
  193884  193893  193896  193905     211  193881  193884  193893  193896     216
  193878  193872  193881  193884     217  193875  193872  193881  193884     217
  193872  193881  193884  193887     217  193872  193881  193884  193890     217
  193872  193881  193884  193893     218  193869  193872  193881  193884     218
  193866  193860  193869  193872     219  193863  193860  193869  193872     219
  193860  193869  193872  193875     217  193860  193869  193872  193878     217
  193860  193869  193872  193881     218  193857  193860  193869  193872     219
  194025  194022  194028  194034       2  194022  194028  194034  194040       1
  194022  194028 -194034  194040       4  194022  194028 -194034  194040       5
  194022  194028 -194034  194040       6  194022  194028  194034  194088       7
  194022  194028 -194034  194088       8  194022  194028 -194034  194088       9
  194022  194028 -194034  194088       6  194010  194004  194022  194025       3
  194010  194004  194022  194028      11  194010  194004 -194022  194028      12
  194010  194004 -194022  194028      13  194010  194004 -194022  194028       6
  194004  194022  194028  194034       2  193992  194004  194022  194025       3
  193992  194004  194022  194028       3  194091  194088  194094  194100       2
  194088  194094  194100  194106       1  194088  194094 -194100  194106       4
  194088  194094 -194100  194106       5  194088  194094 -194100  194106       6
  194088  194094  194100  194124       7  194088  194094 -194100  194124       8
  194088  194094 -194100  194124       9  194088  194094 -194100  194124       6
  194049  194040  194034  194088      10  194049  194058  194067  194076      10
  194040  194034  194088  194091       3  194040  194034  194088  194094      11
  194040  194034 -194088  194094      12  194040  194034 -194088  194094      13
  194040  194034 -194088  194094       6  194040  194049  194058  194067      16
  194040  194049 -194058  194067      17  194040  194049 -194058  194067      18
  194034  194040  194049  194058      16  194034  194040 -194049  194058      17
  194034  194040 -194049  194058      18  194034  194088  194094  194100       2
  194028  194034  194040  194049      10  194028  194034  194088  194091       3
  194028  194034  194088  194094      21  194028  194034 -194088  194094      22
  194028  194034 -194088  194094      23  194028  194034 -194088  194094       6
  194127  194124  194130  194136       2  194124  194130  194136  194142       1
  194124  194130 -194136  194142       4  194124  194130 -194136  194142       5
  194124  194130 -194136  194142       6  194124  194130  194136  194172       7
  194124  194130 -194136  194172       8  194124  194130 -194136  194172       9
  194124  194130 -194136  194172       6  194115  194106  194100  194124      24
  194115  194106 -194100  194124      25  194115  194106 -194100  194124      26
  194115  194106 -194100  194124      27  194106  194100  194124  194127       3
  194106  194100  194124  194130      11  194106  194100 -194124  194130      12
  194106  194100 -194124  194130      13  194106  194100 -194124  194130       6
  194100  194106  194115  194118       7  194100  194106 -194115  194118      28
  194100  194106 -194115  194118      29  194100  194106 -194115  194118      30
  194100  194106  194115  194121       7  194100  194106 -194115  194121      28
  194100  194106 -194115  194121      29  194100  194106 -194115  194121      30
  194100  194124  194130  194136       2  194094  194100  194106  194115      31
  194094  194100 -194106  194115      32  194094  194100 -194106  194115      26
  194094  194100 -194106  194115      33  194094  194100  194124  194127       3
  194094  194100  194124  194130      21  194094  194100 -194124  194130      22
  194094  194100 -194124  194130      23  194094  194100 -194124  194130       6
  194175  194172  194178  194184       2  194172  194178  194184  194190       1
  194172  194178 -194184  194190       4  194172  194178 -194184  194190       5
  194172  194178 -194184  194190       6  194172  194178  194184  194238       7
  194172  194178 -194184  194238       8  194172  194178 -194184  194238       9
  194172  194178 -194184  194238       6  194160  194142  194136  194172      34
  194160  194142 -194136  194172      35  194160  194142 -194136  194172      36
  194160  194142 -194136  194172      37  194148  194142  194136  194172      34
  194148  194142 -194136  194172      35  194148  194142 -194136  194172      36
  194148  194142 -194136  194172      37  194142  194136  194172  194175       3
  194142  194136  194172  194178      11  194142  194136 -194172  194178      12
  194142  194136 -194172  194178      13  194142  194136 -194172  194178       6
  194136  194172  194178  194184       2  194130  194136  194142  194148      38
  194130  194136 -194142  194148      39  194130  194136 -194142  194148      36
  194130  194136 -194142  194148      40  194130  194136  194142  194160      38
  194130  194136 -194142  194160      39  194130  194136 -194142  194160      36
  194130  194136 -194142  194160      40  194130  194136  194172  194175       3
  194130  194136  194172  194178      21  194130  194136 -194172  194178      22
  194130  194136 -194172  194178      23  194130  194136 -194172  194178       6
  194241  194238  194244  194250       2  194238  194244  194250  194256       1
  194238  194244 -194250  194256       4  194238  194244 -194250  194256       5
  194238  194244 -194250  194256       6  194238  194244  194250  194298       7
  194238  194244 -194250  194298       8  194238  194244 -194250  194298       9
  194238  194244 -194250  194298       6  194199  194190  194184  194238      10
  194199  194208  194217  194226      10  194190  194184  194238  194241       3
  194190  194184  194238  194244      11  194190  194184 -194238  194244      12
  194190  194184 -194238  194244      13  194190  194184 -194238  194244       6
  194190  194199  194208  194217      16  194190  194199 -194208  194217      17
  194190  194199 -194208  194217      18  194184  194190  194199  194208      16
  194184  194190 -194199  194208      17  194184  194190 -194199  194208      18
  194184  194238  194244  194250       2  194178  194184  194190  194199      10
  194178  194184  194238  194241       3  194178  194184  194238  194244      21
  194178  194184 -194238  194244      22  194178  194184 -194238  194244      23
  194178  194184 -194238  194244       6  194301  194298  194304  194310       2
  194298  194304  194310  194319       7  194298  194304 -194310  194319       8
  194298  194304 -194310  194319       9  194298  194304 -194310  194319       6
  194274  194268  194265  194292      41  194274  194280 -194286  194292      41
  194268  194265  194292  194286      41  194268  194274 -194280  194286      41
  194265  194256  194250  194298      42  194265  194256 -194250  194298      43
  194265  194256 -194250  194298      44  194265  194256 -194250  194298      45
  194265  194268  194274  194280      41  194265  194292 -194286  194280      41
  194256  194250  194298  194301       3  194256  194250  194298  194304      11
  194256  194250 -194298  194304      12  194256  194250 -194298  194304      13
  194256  194250 -194298  194304       6  194256  194265  194268  194274      41
  194256  194265  194292  194286      41  194250  194256  194265  194268       7
  194250  194256 -194265  194268      46  194250  194256 -194265  194268      29
  194250  194256 -194265  194268      47  194250  194256  194265  194292       7
  194250  194256 -194265  194292      46  194250  194256 -194265  194292      29
  194250  194256 -194265  194292      47  194250  194298  194304  194310       2
  194244  194250  194256  194265      48  194244  194250 -194256  194265      49
  194244  194250 -194256  194265      44  194244  194250 -194256  194265      50
  194244  194250  194298  194301       3  194244  194250  194298  194304      21
  194244  194250 -194298  194304      22  194244  194250 -194298  194304      23
  194244  194250 -194298  194304       6  194322  194319  194325  194331       2
  194319  194325  194331  194337       1  194319  194325 -194331  194337       4
  194319  194325 -194331  194337       5  194319  194325 -194331  194337       6
  194319  194325  194331  194349       7  194319  194325 -194331  194349       8
  194319  194325 -194331  194349       9  194319  194325 -194331  194349       6
  194310  194319  194325  194331       2  194304  194310  194319  194322       3
  194304  194310  194319  194325      21  194304  194310 -194319  194325      22
  194304  194310 -194319  194325      23  194304  194310 -194319  194325       6
  194352  194349  194355  194361       2  194349  194355  194361  194367       1
  194349  194355 -194361  194367       4  194349  194355 -194361  194367       5
  194349  194355 -194361  194367       6  194349  194355  194361  194385       7
  194349  194355 -194361  194385       8  194349  194355 -194361  194385       9
  194349  194355 -194361  194385       6  194337  194331  194349  194352       3
  194337  194331  194349  194355      11  194337  194331 -194349  194355      12
  194337  194331 -194349  194355      13  194337  194331 -194349  194355       6
  194331  194349  194355  194361       2  194325  194331  194349  194352       3
  194325  194331  194349  194355      21  194325  194331 -194349  194355      22
  194325  194331 -194349  194355      23  194325  194331 -194349  194355       6
  194388  194385  194391  194397       2  194385  194391  194397  194403       1
  194385  194391 -194397  194403       4  194385  194391 -194397  194403       5
  194385  194391 -194397  194403       6  194385  194391  194397  194415       7
  194385  194391 -194397  194415       8  194385  194391 -194397  194415       9
  194385  194391 -194397  194415       6  194376  194367  194361  194385      24
  194376  194367 -194361  194385      25  194376  194367 -194361  194385      26
  194376  194367 -194361  194385      27  194367  194361  194385  194388       3
  194367  194361  194385  194391      11  194367  194361 -194385  194391      12
  194367  194361 -194385  194391      13  194367  194361 -194385  194391       6
  194361  194367  194376  194379       7  194361  194367 -194376  194379      28
  194361  194367 -194376  194379      29  194361  194367 -194376  194379      30
  194361  194367  194376  194382       7  194361  194367 -194376  194382      28
  194361  194367 -194376  194382      29  194361  194367 -194376  194382      30
  194361  194385  194391  194397       2  194355  194361  194367  194376      31
  194355  194361 -194367  194376      32  194355  194361 -194367  194376      26
  194355  194361 -194367  194376      33  194355  194361  194385  194388       3
  194355  194361  194385  194391      21  194355  194361 -194385  194391      22
  194355  194361 -194385  194391      23  194355  194361 -194385  194391       6
  194418  194415  194421  194427       2  194415  194421  194427  194433       1
  194415  194421 -194427  194433       4  194415  194421 -194427  194433       5
  194415  194421 -194427  194433       6  194415  194421  194427  194487       7
  194415  194421 -194427  194487       8  194415  194421 -194427  194487       9
  194415  194421 -194427  194487       6  194403  194397  194415  194418       3
  194403  194397  194415  194421      11  194403  194397 -194415  194421      12
  194403  194397 -194415  194421      13  194403  194397 -194415  194421       6
  194397  194415  194421  194427       2  194391  194397  194415  194418       3
  194391  194397  194415  194421      21  194391  194397 -194415  194421      22
  194391  194397 -194415  194421      23  194391  194397 -194415  194421       6
  194490  194487  194493  194499       2  194487  194493  194499  194505       1
  194487  194493 -194499  194505       4  194487  194493 -194499  194505       5
  194487  194493 -194499  194505       6  194487  194493  194499  194517       7
  194487  194493 -194499  194517       8  194487  194493 -194499  194517       9
  194487  194493 -194499  194517       6  194451  194460  194466  194469      51
  194451  194460 -194466  194469       6  194451  194460  194466  194478      51
  194451  194460 -194466  194478       6  194442  194433  194427  194487      10
  194442  194451  194460  194466       7  194442  194451 -194460  194466      29
  194433  194427  194487  194490       3  194433  194427  194487  194493      11
  194433  194427 -194487  194493      12  194433  194427 -194487  194493      13
  194433  194427 -194487  194493       6  194433  194442  194451  194460      10
  194427  194433  194442  194451      16  194427  194433 -194442  194451      17
  194427  194433 -194442  194451      18  194427  194487  194493  194499       2
  194421  194427  194433  194442      10  194421  194427  194487  194490       3
  194421  194427  194487  194493      21  194421  194427 -194487  194493      22
  194421  194427 -194487  194493      23  194421  194427 -194487  194493       6
  194520  194517  194523  194529       2  194517  194523  194529  194535       1
  194517  194523 -194529  194535       4  194517  194523 -194529  194535       5
  194517  194523 -194529  194535       6  194517  194523  194529  194574       7
  194517  194523 -194529  194574       8  194517  194523 -194529  194574       9
  194517  194523 -194529  194574       6  194505  194499  194517  194520       3
  194505  194499  194517  194523      11  194505  194499 -194517  194523      12
  194505  194499 -194517  194523      13  194505  194499 -194517  194523       6
  194499  194517  194523  194529       2  194493  194499  194517  194520       3
  194493  194499  194517  194523      21  194493  194499 -194517  194523      22
  194493  194499 -194517  194523      23  194493  194499 -194517  194523       6
  194577  194574  194580  194586       2  194574  194580  194586  194592       1
  194574  194580 -194586  194592       4  194574  194580 -194586  194592       5
  194574  194580 -194586  194592       6  194574  194580  194586  194625       7
  194574  194580 -194586  194625       8  194574  194580 -194586  194625       9
  194574  194580 -194586  194625       6  194544  194535  194529  194574      52
  194544  194535 -194529  194574      53  194544  194535 -194529  194574      54
  194544  194535 -194529  194574      55  194535  194529  194574  194577       3
  194535  194529  194574  194580      11  194535  194529 -194574  194580      12
  194535  194529 -194574  194580      13  194535  194529 -194574  194580       6
  194529  194535  194544  194550      56  194529  194535 -194544  194550      57
  194529  194535 -194544  194550      58  194529  194535 -194544  194550      59
  194529  194535  194544  194562      56  194529  194535 -194544  194562      57
  194529  194535 -194544  194562      58  194529  194535 -194544  194562      59
  194529  194574  194580  194586       2  194523  194529  194535  194544      60
  194523  194529 -194535  194544      61  194523  194529 -194535  194544      54
  194523  194529 -194535  194544      62  194523  194529  194574  194577       3
  194523  194529  194574  194580      21  194523  194529 -194574  194580      22
  194523  194529 -194574  194580      23  194523  194529 -194574  194580       6
  194628  194625  194631  194637       2  194625  194631  194637  194643       1
  194625  194631 -194637  194643       4  194625  194631 -194637  194643       5
  194625  194631 -194637  194643       6  194625  194631  194637  194682       7
  194625  194631 -194637  194682       8  194625  194631 -194637  194682       9
  194625  194631 -194637  194682       6  194601  194592  194586  194625      64
  194601  194592 -194586  194625      65  194601  194592 -194586  194625      54
  194601  194592 -194586  194625      66  194592  194586  194625  194628       3
  194592  194586  194625  194631      11  194592  194586 -194625  194631      12
  194592  194586 -194625  194631      13  194592  194586 -194625  194631       6
  194592  194601  194610  194613      67  194592  194601 -194610  194613      68
  194592  194601 -194610  194613      69  194592  194601 -194610  194613      70
  194586  194592  194601  194610      71  194586  194592 -194601  194610      72
  194586  194592 -194601  194610      73  194586  194592 -194601  194610      74
  194586  194625  194631  194637       2  194580  194586  194592  194601      75
  194580  194586 -194592  194601      76  194580  194586 -194592  194601      54
  194580  194586 -194592  194601      77  194580  194586  194625  194628       3
  194580  194586  194625  194631      21  194580  194586 -194625  194631      22
  194580  194586 -194625  194631      23  194580  194586 -194625  194631       6
  194685  194682  194688  194694       2  194682  194688  194694  194700       1
  194682  194688 -194694  194700       4  194682  194688 -194694  194700       5
  194682  194688 -194694  194700       6  194682  194688  194694  194733       7
  194682  194688 -194694  194733       8  194682  194688 -194694  194733       9
  194682  194688 -194694  194733       6  194652  194643  194637  194682      52
  194652  194643 -194637  194682      53  194652  194643 -194637  194682      54
  194652  194643 -194637  194682      55  194643  194637  194682  194685       3
  194643  194637  194682  194688      11  194643  194637 -194682  194688      12
  194643  194637 -194682  194688      13  194643  194637 -194682  194688       6
  194637  194643  194652  194658      56  194637  194643 -194652  194658      57
  194637  194643 -194652  194658      58  194637  194643 -194652  194658      59
  194637  194643  194652  194670      56  194637  194643 -194652  194670      57
  194637  194643 -194652  194670      58  194637  194643 -194652  194670      59
  194637  194682  194688  194694       2  194631  194637  194643  194652      60
  194631  194637 -194643  194652      61  194631  194637 -194643  194652      54
  194631  194637 -194643  194652      62  194631  194637  194682  194685       3
  194631  194637  194682  194688      21  194631  194637 -194682  194688      22
  194631  194637 -194682  194688      23  194631  194637 -194682  194688       6
  194736  194733  194739  194745       2  194733  194739  194745  194754       7
  194733  194739 -194745  194754       8  194733  194739 -194745  194754       9
  194733  194739 -194745  194754       6  194709  194700  194694  194733      64
  194709  194700 -194694  194733      65  194709  194700 -194694  194733      54
  194709  194700 -194694  194733      66  194700  194694  194733  194736       3
  194700  194694  194733  194739      11  194700  194694 -194733  194739      12
  194700  194694 -194733  194739      13  194700  194694 -194733  194739       6
  194700  194709  194718  194721       7  194700  194709  194718  194724      78
  194700  194709 -194718  194724      79  194700  194709 -194718  194724      80
  194700  194709 -194718  194724      81  194694  194700  194709  194718      82
  194694  194700 -194709  194718      83  194694  194700 -194709  194718      84
  194694  194700 -194709  194718      85  194694  194733  194739  194745       2
  194688  194694  194700  194709      75  194688  194694 -194700  194709      76
  194688  194694 -194700  194709      54  194688  194694 -194700  194709      77
  194688  194694  194733  194736       3  194688  194694  194733  194739      21
  194688  194694 -194733  194739      22  194688  194694 -194733  194739      23
  194688  194694 -194733  194739       6  194757  194754  194760  194766       2
  194754  194760  194766  194772       1  194754  194760 -194766  194772       4
  194754  194760 -194766  194772       5  194754  194760 -194766  194772       6
  194754  194760  194766  194802       7  194754  194760 -194766  194802       8
  194754  194760 -194766  194802       9  194754  194760 -194766  194802       6
  194745  194754  194760  194766       2  194739  194745  194754  194757       3
  194739  194745  194754  194760      21  194739  194745 -194754  194760      22
  194739  194745 -194754  194760      23  194739  194745 -194754  194760       6
  194805  194802  194808  194814       2  194802  194808  194814  194820       1
  194802  194808 -194814  194820       4  194802  194808 -194814  194820       5
  194802  194808 -194814  194820       6  194802  194808  194814  194838       7
  194802  194808 -194814  194838       8  194802  194808 -194814  194838       9
  194802  194808 -194814  194838       6  194790  194772  194766  194802      34
  194790  194772 -194766  194802      35  194790  194772 -194766  194802      36
  194790  194772 -194766  194802      37  194778  194772  194766  194802      34
  194778  194772 -194766  194802      35  194778  194772 -194766  194802      36
  194778  194772 -194766  194802      37  194772  194766  194802  194805       3
  194772  194766  194802  194808      11  194772  194766 -194802  194808      12
  194772  194766 -194802  194808      13  194772  194766 -194802  194808       6
  194766  194802  194808  194814       2  194760  194766  194772  194778      38
  194760  194766 -194772  194778      39  194760  194766 -194772  194778      36
  194760  194766 -194772  194778      40  194760  194766  194772  194790      38
  194760  194766 -194772  194790      39  194760  194766 -194772  194790      36
  194760  194766 -194772  194790      40  194760  194766  194802  194805       3
  194760  194766  194802  194808      21  194760  194766 -194802  194808      22
  194760  194766 -194802  194808      23  194760  194766 -194802  194808       6
  194841  194838  194844  194850       2  194838  194844  194850  194856       1
  194838  194844 -194850  194856       4  194838  194844 -194850  194856       5
  194838  194844 -194850  194856       6  194838  194844  194850  194895       7
  194838  194844 -194850  194895       8  194838  194844 -194850  194895       9
  194838  194844 -194850  194895       6  194829  194820  194814  194838      24
  194829  194820 -194814  194838      25  194829  194820 -194814  194838      26
  194829  194820 -194814  194838      27  194820  194814  194838  194841       3
  194820  194814  194838  194844      11  194820  194814 -194838  194844      12
  194820  194814 -194838  194844      13  194820  194814 -194838  194844       6
  194814  194820  194829  194832       7  194814  194820 -194829  194832      28
  194814  194820 -194829  194832      29  194814  194820 -194829  194832      30
  194814  194820  194829  194835       7  194814  194820 -194829  194835      28
  194814  194820 -194829  194835      29  194814  194820 -194829  194835      30
  194814  194838  194844  194850       2  194808  194814  194820  194829      31
  194808  194814 -194820  194829      32  194808  194814 -194820  194829      26
  194808  194814 -194820  194829      33  194808  194814  194838  194841       3
  194808  194814  194838  194844      21  194808  194814 -194838  194844      22
  194808  194814 -194838  194844      23  194808  194814 -194838  194844       6
  194898  194895  194901  194907       2  194895  194901  194907  194913       1
  194895  194901 -194907  194913       4  194895  194901 -194907  194913       5
  194895  194901 -194907  194913       6  194895  194901  194907  194952       7
  194895  194901 -194907  194952       8  194895  194901 -194907  194952       9
  194895  194901 -194907  194952       6  194865  194856  194850  194895      52
  194865  194856 -194850  194895      53  194865  194856 -194850  194895      54
  194865  194856 -194850  194895      55  194856  194850  194895  194898       3
  194856  194850  194895  194901      11  194856  194850 -194895  194901      12
  194856  194850 -194895  194901      13  194856  194850 -194895  194901       6
  194850  194856  194865  194871      56  194850  194856 -194865  194871      57
  194850  194856 -194865  194871      58  194850  194856 -194865  194871      59
  194850  194856  194865  194883      56  194850  194856 -194865  194883      57
  194850  194856 -194865  194883      58  194850  194856 -194865  194883      59
  194850  194895  194901  194907       2  194844  194850  194856  194865      60
  194844  194850 -194856  194865      61  194844  194850 -194856  194865      54
  194844  194850 -194856  194865      62  194844  194850  194895  194898       3
  194844  194850  194895  194901      21  194844  194850 -194895  194901      22
  194844  194850 -194895  194901      23  194844  194850 -194895  194901       6
  194955  194952  194958  194964       2  194952  194958  194964  194970       1
  194952  194958 -194964  194970       4  194952  194958 -194964  194970       5
  194952  194958 -194964  194970       6  194952  194958  194964  194982       7
  194952  194958 -194964  194982       8  194952  194958 -194964  194982       9
  194952  194958 -194964  194982       6  194922  194913  194907  194952      52
  194922  194913 -194907  194952      53  194922  194913 -194907  194952      54
  194922  194913 -194907  194952      55  194913  194907  194952  194955       3
  194913  194907  194952  194958      11  194913  194907 -194952  194958      12
  194913  194907 -194952  194958      13  194913  194907 -194952  194958       6
  194907  194913  194922  194928      56  194907  194913 -194922  194928      57
  194907  194913 -194922  194928      58  194907  194913 -194922  194928      59
  194907  194913  194922  194940      56  194907  194913 -194922  194940      57
  194907  194913 -194922  194940      58  194907  194913 -194922  194940      59
  194907  194952  194958  194964       2  194901  194907  194913  194922      60
  194901  194907 -194913  194922      61  194901  194907 -194913  194922      54
  194901  194907 -194913  194922      62  194901  194907  194952  194955       3
  194901  194907  194952  194958      21  194901  194907 -194952  194958      22
  194901  194907 -194952  194958      23  194901  194907 -194952  194958       6
  194985  194982  194988  194994       2  194982  194988  194994  195000       1
  194982  194988 -194994  195000       4  194982  194988 -194994  195000       5
  194982  194988 -194994  195000       6  194982  194988  194994  195018       7
  194982  194988 -194994  195018       8  194982  194988 -194994  195018       9
  194982  194988 -194994  195018       6  194970  194964  194982  194985       3
  194970  194964  194982  194988      11  194970  194964 -194982  194988      12
  194970  194964 -194982  194988      13  194970  194964 -194982  194988       6
  194964  194982  194988  194994       2  194958  194964  194982  194985       3
  194958  194964  194982  194988      21  194958  194964 -194982  194988      22
  194958  194964 -194982  194988      23  194958  194964 -194982  194988       6
  195021  195018  195024  195030       2  195018  195024  195030  195036       1
  195018  195024 -195030  195036       4  195018  195024 -195030  195036       5
  195018  195024 -195030  195036       6  195018  195024  195030  195048       7
  195018  195024 -195030  195048       8  195018  195024 -195030  195048       9
  195018  195024 -195030  195048       6  195009  195000  194994  195018      24
  195009  195000 -194994  195018      25  195009  195000 -194994  195018      26
  195009  195000 -194994  195018      27  195000  194994  195018  195021       3
  195000  194994  195018  195024      11  195000  194994 -195018  195024      12
  195000  194994 -195018  195024      13  195000  194994 -195018  195024       6
  194994  195000  195009  195012       7  194994  195000 -195009  195012      28
  194994  195000 -195009  195012      29  194994  195000 -195009  195012      30
  194994  195000  195009  195015       7  194994  195000 -195009  195015      28
  194994  195000 -195009  195015      29  194994  195000 -195009  195015      30
  194994  195018  195024  195030       2  194988  194994  195000  195009      31
  194988  194994 -195000  195009      32  194988  194994 -195000  195009      26
  194988  194994 -195000  195009      33  194988  194994  195018  195021       3
  194988  194994  195018  195024      21  194988  194994 -195018  195024      22
  194988  194994 -195018  195024      23  194988  194994 -195018  195024       6
  195051  195048  195054  195060       2  195048  195054  195060  195066       1
  195048  195054 -195060  195066       4  195048  195054 -195060  195066       5
  195048  195054 -195060  195066       6  195048  195054  195060  195096       7
  195048  195054 -195060  195096       8  195048  195054 -195060  195096       9
  195048  195054 -195060  195096       6  195036  195030  195048  195051       3
  195036  195030  195048  195054      11  195036  195030 -195048  195054      12
  195036  195030 -195048  195054      13  195036  195030 -195048  195054       6
  195030  195048  195054  195060       2  195024  195030  195048  195051       3
  195024  195030  195048  195054      21  195024  195030 -195048  195054      22
  195024  195030 -195048  195054      23  195024  195030 -195048  195054       6
  195099  195096  195102  195108       2  195096  195102  195108  195114       1
  195096  195102 -195108  195114       4  195096  195102 -195108  195114       5
  195096  195102 -195108  195114       6  195096  195102  195108  195126       7
  195096  195102 -195108  195126       8  195096  195102 -195108  195126       9
  195096  195102 -195108  195126       6  195084  195066  195060  195096      34
  195084  195066 -195060  195096      35  195084  195066 -195060  195096      36
  195084  195066 -195060  195096      37  195072  195066  195060  195096      34
  195072  195066 -195060  195096      35  195072  195066 -195060  195096      36
  195072  195066 -195060  195096      37  195066  195060  195096  195099       3
  195066  195060  195096  195102      11  195066  195060 -195096  195102      12
  195066  195060 -195096  195102      13  195066  195060 -195096  195102       6
  195060  195096  195102  195108       2  195054  195060  195066  195072      38
  195054  195060 -195066  195072      39  195054  195060 -195066  195072      36
  195054  195060 -195066  195072      40  195054  195060  195066  195084      38
  195054  195060 -195066  195084      39  195054  195060 -195066  195084      36
  195054  195060 -195066  195084      40  195054  195060  195096  195099       3
  195054  195060  195096  195102      21  195054  195060 -195096  195102      22
  195054  195060 -195096  195102      23  195054  195060 -195096  195102       6
  195129  195126  195132  195138       2  195126  195132  195138  195144       1
  195126  195132 -195138  195144       4  195126  195132 -195138  195144       5
  195126  195132 -195138  195144       6  195126  195132  195138  195174       7
  195126  195132 -195138  195174       8  195126  195132 -195138  195174       9
  195126  195132 -195138  195174       6  195114  195108  195126  195129       3
  195114  195108  195126  195132      11  195114  195108 -195126  195132      12
  195114  195108 -195126  195132      13  195114  195108 -195126  195132       6
  195108  195126  195132  195138       2  195102  195108  195126  195129       3
  195102  195108  195126  195132      21  195102  195108 -195126  195132      22
  195102  195108 -195126  195132      23  195102  195108 -195126  195132       6
  195177  195174  195180  195186       2  195174  195180  195186  195192       1
  195174  195180 -195186  195192       4  195174  195180 -195186  195192       5
  195174  195180 -195186  195192       6  195174  195180  195186  195216       7
  195174  195180 -195186  195216       8  195174  195180 -195186  195216       9
  195174  195180 -195186  195216       6  195162  195144  195138  195174      34
  195162  195144 -195138  195174      35  195162  195144 -195138  195174      36
  195162  195144 -195138  195174      37  195150  195144  195138  195174      34
  195150  195144 -195138  195174      35  195150  195144 -195138  195174      36
  195150  195144 -195138  195174      37  195144  195138  195174  195177       3
  195144  195138  195174  195180      11  195144  195138 -195174  195180      12
  195144  195138 -195174  195180      13  195144  195138 -195174  195180       6
  195138  195174  195180  195186       2  195132  195138  195144  195150      38
  195132  195138 -195144  195150      39  195132  195138 -195144  195150      36
  195132  195138 -195144  195150      40  195132  195138  195144  195162      38
  195132  195138 -195144  195162      39  195132  195138 -195144  195162      36
  195132  195138 -195144  195162      40  195132  195138  195174  195177       3
  195132  195138  195174  195180      21  195132  195138 -195174  195180      22
  195132  195138 -195174  195180      23  195132  195138 -195174  195180       6
  195219  195216  195222  195228       2  195216  195222  195228  195234       1
  195216  195222 -195228  195234       4  195216  195222 -195228  195234       5
  195216  195222 -195228  195234       6  195216  195222  195228  195267       7
  195216  195222 -195228  195267       8  195216  195222 -195228  195267       9
  195216  195222 -195228  195267       6  195210  195192  195186  195216      86
  195210  195192 -195186  195216      87  195210  195192 -195186  195216      88
  195210  195192 -195186  195216      89  195198  195192  195186  195216      34
  195198  195192 -195186  195216      35  195198  195192 -195186  195216      36
  195198  195192 -195186  195216      37  195192  195186  195216  195219       3
  195192  195186  195216  195222      11  195192  195186 -195216  195222      12
  195192  195186 -195216  195222      13  195192  195186 -195216  195222       6
  195186  195216  195222  195228       2  195180  195186  195192  195198      38
  195180  195186 -195192  195198      39  195180  195186 -195192  195198      36
  195180  195186 -195192  195198      40  195180  195186  195192  195210      99
  195180  195186 -195192  195210     100  195180  195186 -195192  195210      88
  195180  195186 -195192  195210     101  195180  195186  195216  195219       3
  195180  195186  195216  195222      21  195180  195186 -195216  195222      22
  195180  195186 -195216  195222      23  195180  195186 -195216  195222       6
  195270  195267  195273  195279       2  195267  195273  195279  195288       7
  195267  195273 -195279  195288       8  195267  195273 -195279  195288       9
  195267  195273 -195279  195288       6  195243  195234  195228  195267      64
  195243  195234 -195228  195267      65  195243  195234 -195228  195267      54
  195243  195234 -195228  195267      66  195234  195228  195267  195270       3
  195234  195228  195267  195273      11  195234  195228 -195267  195273      12
  195234  195228 -195267  195273      13  195234  195228 -195267  195273       6
  195234  195243  195252  195255      67  195234  195243 -195252  195255      68
  195234  195243 -195252  195255      69  195234  195243 -195252  195255      70
  195228  195234  195243  195252      71  195228  195234 -195243  195252      72
  195228  195234 -195243  195252      73  195228  195234 -195243  195252      74
  195228  195267  195273  195279       2  195222  195228  195234  195243      75
  195222  195228 -195234  195243      76  195222  195228 -195234  195243      54
  195222  195228 -195234  195243      77  195222  195228  195267  195270       3
  195222  195228  195267  195273      21  195222  195228 -195267  195273      22
  195222  195228 -195267  195273      23  195222  195228 -195267  195273       6
  195291  195288  195294  195297       2  195291  195288  195294  195324       2
  195288  195294  195297  195306       1  195288  195294 -195297  195306     102
  195288  195294 -195297  195306      13  195288  195294 -195297  195306       6
  195288  195294  195324  195315       1  195288  195294 -195324  195315       4
  195288  195294 -195324  195315       5  195288  195294 -195324  195315       6
  195288  195294  195324  195330       7  195288  195294 -195324  195330       8
  195288  195294 -195324  195330       9  195288  195294 -195324  195330       6
  195279  195288  195294  195297       2  195279  195288  195294  195324       2
  195273  195279  195288  195291       3  195273  195279  195288  195294      21
  195273  195279 -195288  195294      22  195273  195279 -195288  195294      23
  195273  195279 -195288  195294       6  195333  195330  195336  195342       2
  195330  195336  195342  195348       1  195330  195336 -195342  195348       4
  195330  195336 -195342  195348       5  195330  195336 -195342  195348       6
  195330  195336  195342  195396       7  195330  195336 -195342  195396       8
  195330  195336 -195342  195396       9  195330  195336 -195342  195396       6
  195324  195330  195336  195342       2  195315  195324  195330  195333       3
  195315  195324  195330  195336      11  195315  195324 -195330  195336      12
  195315  195324 -195330  195336      13  195315  195324 -195330  195336       6
  195306  195297 -195294  195324       3  195306  195315  195324  195330      10
  195297  195294 -195324  195315       3  195297  195294  195324  195330       3
  195297  195306 -195315  195324      16  195297  195306 -195315  195324      17
  195297  195306 -195315  195324      18  195294  195297 -195306  195315      10
  195294  195324 -195315  195306      10  195294  195324  195330  195333       3
  195294  195324  195330  195336      21  195294  195324 -195330  195336      22
  195294  195324 -195330  195336      23  195294  195324 -195330  195336       6
  195399  195396  195402  195408       2  195396  195402  195408  195417       7
  195396  195402 -195408  195417       8  195396  195402 -195408  195417       9
  195396  195402 -195408  195417       6  195357  195348  195342  195396      10
  195357  195366  195375  195384      10  195348  195342  195396  195399       3
  195348  195342  195396  195402      11  195348  195342 -195396  195402      12
  195348  195342 -195396  195402      13  195348  195342 -195396  195402       6
  195348  195357  195366  195375      16  195348  195357 -195366  195375      17
  195348  195357 -195366  195375      18  195342  195348  195357  195366      16
  195342  195348 -195357  195366      17  195342  195348 -195357  195366      18
  195342  195396  195402  195408       2  195336  195342  195348  195357      10
  195336  195342  195396  195399       3  195336  195342  195396  195402      21
  195336  195342 -195396  195402      22  195336  195342 -195396  195402      23
  195336  195342 -195396  195402       6  195420  195417  195423  195429       2
  195417  195423  195429  195435       1  195417  195423 -195429  195435       4
  195417  195423 -195429  195435       5  195417  195423 -195429  195435       6
  195417  195423  195429  195489       7  195417  195423 -195429  195489       8
  195417  195423 -195429  195489       9  195417  195423 -195429  195489       6
  195408  195417  195423  195429       2  195402  195408  195417  195420       3
  195402  195408  195417  195423      21  195402  195408 -195417  195423      22
  195402  195408 -195417  195423      23  195402  195408 -195417  195423       6
  195492  195489  195495  195501       2  195489  195495  195501  195507       1
  195489  195495 -195501  195507       4  195489  195495 -195501  195507       5
  195489  195495 -195501  195507       6  195489  195495  195501  195531       7
  195489  195495 -195501  195531       8  195489  195495 -195501  195531       9
  195489  195495 -195501  195531       6  195453  195462  195468  195471      51
  195453  195462 -195468  195471       6  195453  195462  195468  195480      51
  195453  195462 -195468  195480       6  195444  195435  195429  195489      10
  195444  195453  195462  195468       7  195444  195453 -195462  195468      29
  195435  195429  195489  195492       3  195435  195429  195489  195495      11
  195435  195429 -195489  195495      12  195435  195429 -195489  195495      13
  195435  195429 -195489  195495       6  195435  195444  195453  195462      10
  195429  195435  195444  195453      16  195429  195435 -195444  195453      17
  195429  195435 -195444  195453      18  195429  195489  195495  195501       2
  195423  195429  195435  195444      10  195423  195429  195489  195492       3
  195423  195429  195489  195495      21  195423  195429 -195489  195495      22
  195423  195429 -195489  195495      23  195423  195429 -195489  195495       6
  195534  195531  195537  195543       2  195531  195537  195543  195549       1
  195531  195537 -195543  195549       4  195531  195537 -195543  195549       5
  195531  195537 -195543  195549       6  195531  195537  195543  195579       7
  195531  195537 -195543  195579       8  195531  195537 -195543  195579       9
  195531  195537 -195543  195579       6  195525  195507  195501  195531      86
  195525  195507 -195501  195531      87  195525  195507 -195501  195531      88
  195525  195507 -195501  195531      89  195513  195507  195501  195531      34
  195513  195507 -195501  195531      35  195513  195507 -195501  195531      36
  195513  195507 -195501  195531      37  195507  195501  195531  195534       3
  195507  195501  195531  195537      11  195507  195501 -195531  195537      12
  195507  195501 -195531  195537      13  195507  195501 -195531  195537       6
  195501  195531  195537  195543       2  195495  195501  195507  195513      38
  195495  195501 -195507  195513      39  195495  195501 -195507  195513      36
  195495  195501 -195507  195513      40  195495  195501  195507  195525      99
  195495  195501 -195507  195525     100  195495  195501 -195507  195525      88
  195495  195501 -195507  195525     101  195495  195501  195531  195534       3
  195495  195501  195531  195537      21  195495  195501 -195531  195537      22
  195495  195501 -195531  195537      23  195495  195501 -195531  195537       6
  195582  195579  195585  195591       2  195579  195585  195591  195597       1
  195579  195585 -195591  195597       4  195579  195585 -195591  195597       5
  195579  195585 -195591  195597       6  195579  195585  195591  195636       7
  195579  195585 -195591  195636       8  195579  195585 -195591  195636       9
  195579  195585 -195591  195636       6  195567  195549  195543  195579      34
  195567  195549 -195543  195579      35  195567  195549 -195543  195579      36
  195567  195549 -195543  195579      37  195555  195549  195543  195579      34
  195555  195549 -195543  195579      35  195555  195549 -195543  195579      36
  195555  195549 -195543  195579      37  195549  195543  195579  195582       3
  195549  195543  195579  195585      11  195549  195543 -195579  195585      12
  195549  195543 -195579  195585      13  195549  195543 -195579  195585       6
  195543  195579  195585  195591       2  195537  195543  195549  195555      38
  195537  195543 -195549  195555      39  195537  195543 -195549  195555      36
  195537  195543 -195549  195555      40  195537  195543  195549  195567      38
  195537  195543 -195549  195567      39  195537  195543 -195549  195567      36
  195537  195543 -195549  195567      40  195537  195543  195579  195582       3
  195537  195543  195579  195585      21  195537  195543 -195579  195585      22
  195537  195543 -195579  195585      23  195537  195543 -195579  195585       6
  195639  195636  195642  195648       2  195636  195642  195648  195654       1
  195636  195642 -195648  195654       4  195636  195642 -195648  195654       5
  195636  195642 -195648  195654       6  195636  195642  195648  195693       7
  195636  195642 -195648  195693       8  195636  195642 -195648  195693       9
  195636  195642 -195648  195693       6  195615  195597  195591  195636     103
  195615  195597 -195591  195636     104  195615  195597 -195591  195636     105
  195615  195597 -195591  195636     106  195603  195597  195591  195636      34
  195603  195597 -195591  195636      35  195603  195597 -195591  195636      36
  195603  195597 -195591  195636      37  195603  195597  195615  195624     107
  195603  195597 -195615  195624     108  195603  195597 -195615  195624     109
  195603  195597 -195615  195624     110  195597  195591  195636  195639       3
  195597  195591  195636  195642      11  195597  195591 -195636  195642      12
  195597  195591 -195636  195642      13  195597  195591 -195636  195642       6
  195591  195597  195615  195624     111  195591  195597 -195615  195624     112
  195591  195597 -195615  195624     109  195591  195597 -195615  195624     113
  195591  195636  195642  195648       2  195585  195591  195597  195603      38
  195585  195591 -195597  195603      39  195585  195591 -195597  195603      36
  195585  195591 -195597  195603      40  195585  195591  195597  195615     114
  195585  195591 -195597  195615     115  195585  195591 -195597  195615     105
  195585  195591 -195597  195615     116  195585  195591  195636  195639       3
  195585  195591  195636  195642      21  195585  195591 -195636  195642      22
  195585  195591 -195636  195642      23  195585  195591 -195636  195642       6
  195696  195693  195699  195705       2  195693  195699  195705  195711       1
  195693  195699 -195705  195711       4  195693  195699 -195705  195711       5
  195693  195699 -195705  195711       6  195693  195699  195705  195738       7
  195693  195699 -195705  195738       8  195693  195699 -195705  195738       9
  195693  195699 -195705  195738       6  195672  195654  195648  195693     103
  195672  195654 -195648  195693     104  195672  195654 -195648  195693     105
  195672  195654 -195648  195693     106  195660  195654  195648  195693      34
  195660  195654 -195648  195693      35  195660  195654 -195648  195693      36
  195660  195654 -195648  195693      37  195660  195654  195672  195681     107
  195660  195654 -195672  195681     108  195660  195654 -195672  195681     109
  195660  195654 -195672  195681     110  195654  195648  195693  195696       3
  195654  195648  195693  195699      11  195654  195648 -195693  195699      12
  195654  195648 -195693  195699      13  195654  195648 -195693  195699       6
  195648  195654  195672  195681     111  195648  195654 -195672  195681     112
  195648  195654 -195672  195681     109  195648  195654 -195672  195681     113
  195648  195693  195699  195705       2  195642  195648  195654  195660      38
  195642  195648 -195654  195660      39  195642  195648 -195654  195660      36
  195642  195648 -195654  195660      40  195642  195648  195654  195672     114
  195642  195648 -195654  195672     115  195642  195648 -195654  195672     105
  195642  195648 -195654  195672     116  195642  195648  195693  195696       3
  195642  195648  195693  195699      21  195642  195648 -195693  195699      22
  195642  195648 -195693  195699      23  195642  195648 -195693  195699       6
  195741  195738  195744  195750       2  195738  195744  195750  195756       1
  195738  195744 -195750  195756       4  195738  195744 -195750  195756       5
  195738  195744 -195750  195756       6  195738  195744  195750  195789       7
  195738  195744 -195750  195789       8  195738  195744 -195750  195789       9
  195738  195744 -195750  195789       6  195720  195711  195705  195738      64
  195720  195711 -195705  195738      65  195720  195711 -195705  195738      54
  195720  195711 -195705  195738      66  195711  195705  195738  195741       3
  195711  195705  195738  195744      11  195711  195705 -195738  195744      12
  195711  195705 -195738  195744      13  195711  195705 -195738  195744       6
  195711  195720  195729  195732     117  195711  195720 -195729  195732     118
  195711  195720  195729  195735     117  195711  195720 -195729  195735     118
  195705  195711  195720  195729     119  195705  195711 -195720  195729     120
  195705  195711 -195720  195729     121  195705  195711 -195720  195729     122
  195705  195738  195744  195750       2  195699  195705  195711  195720      75
  195699  195705 -195711  195720      76  195699  195705 -195711  195720      54
  195699  195705 -195711  195720      77  195699  195705  195738  195741       3
  195699  195705  195738  195744      21  195699  195705 -195738  195744      22
  195699  195705 -195738  195744      23  195699  195705 -195738  195744       6
  195792  195789  195795  195801       2  195789  195795  195801  195807       1
  195789  195795 -195801  195807       4  195789  195795 -195801  195807       5
  195789  195795 -195801  195807       6  195789  195795  195801  195822       7
  195789  195795 -195801  195822       8  195789  195795 -195801  195822       9
  195789  195795 -195801  195822       6  195765  195756  195750  195789      64
  195765  195756 -195750  195789      65  195765  195756 -195750  195789      54
  195765  195756 -195750  195789      66  195756  195750  195789  195792       3
  195756  195750  195789  195795      11  195756  195750 -195789  195795      12
  195756  195750 -195789  195795      13  195756  195750 -195789  195795       6
  195756  195765  195774  195777       7  195756  195765  195774  195780      78
  195756  195765 -195774  195780      79  195756  195765 -195774  195780      80
  195756  195765 -195774  195780      81  195750  195756  195765  195774      82
  195750  195756 -195765  195774      83  195750  195756 -195765  195774      84
  195750  195756 -195765  195774      85  195750  195789  195795  195801       2
  195744  195750  195756  195765      75  195744  195750 -195756  195765      76
  195744  195750 -195756  195765      54  195744  195750 -195756  195765      77
  195744  195750  195789  195792       3  195744  195750  195789  195795      21
  195744  195750 -195789  195795      22  195744  195750 -195789  195795      23
  195744  195750 -195789  195795       6  195825  195822  195828  195834       2
  195822  195828  195834  195840       1  195822  195828 -195834  195840       4
  195822  195828 -195834  195840       5  195822  195828 -195834  195840       6
  195822  195828  195834  195894       7  195822  195828 -195834  195894       8
  195822  195828 -195834  195894       9  195822  195828 -195834  195894       6
  195816  195807  195801  195822     123  195816  195807 -195801  195822     124
  195816  195807 -195801  195822     125  195816  195807 -195801  195822     126
  195807  195801  195822  195825       3  195807  195801  195822  195828      11
  195807  195801 -195822  195828      12  195807  195801 -195822  195828      13
  195807  195801 -195822  195828       6  195801  195822  195828  195834       2
  195795  195801  195807  195816     131  195795  195801 -195807  195816     132
  195795  195801 -195807  195816     125  195795  195801 -195807  195816     133
  195795  195801  195822  195825       3  195795  195801  195822  195828      21
  195795  195801 -195822  195828      22  195795  195801 -195822  195828      23
  195795  195801 -195822  195828       6  195897  195894  195900  195906       2
  195894  195900  195906  195915       7  195894  195900 -195906  195915       8
  195894  195900 -195906  195915       9  195894  195900 -195906  195915       6
  195873  195867  195864  195891      41  195873  195879 -195885  195891      41
  195867  195864  195891  195885     134  195867  195873 -195879  195885      41
  195864  195867  195873  195879      41  195864  195891 -195885  195879     135
  195858  195852 -195849  195891     137  195858  195864  195867  195873      41
  195858  195864  195891  195885     134  195852  195849 -195891  195864     139
  195852  195849  195891  195885     139  195852  195858  195864  195867     136
  195852  195858 -195864  195891     136  195849  195840  195834  195894     140
  195849  195840 -195834  195894     141  195849  195840 -195834  195894     142
  195849  195840 -195834  195894     143  195849  195852 -195858  195864     138
  195849  195891 -195864  195858     134  195849  195891  195864  195867     134
  195849  195891  195885  195879     135  195840  195834  195894  195897       3
  195840  195834  195894  195900      11  195840  195834 -195894  195900      12
  195840  195834 -195894  195900      13  195840  195834 -195894  195900       6
  195840  195849  195852  195858     137  195840  195849  195891  195864     139
  195840  195849  195891  195885     139  195834  195840  195849  195852       7
  195834  195840 -195849  195852       3  195834  195840 -195849  195852      29
  195834  195840 -195849  195852       6  195834  195840  195849  195891     144
  195834  195840 -195849  195891     145  195834  195840 -195849  195891     146
  195834  195840 -195849  195891     147  195834  195894  195900  195906       2
  195828  195834  195840  195849     148  195828  195834 -195840  195849     149
  195828  195834 -195840  195849     142  195828  195834 -195840  195849     150
  195828  195834  195894  195897       3  195828  195834  195894  195900      21
  195828  195834 -195894  195900      22  195828  195834 -195894  195900      23
  195828  195834 -195894  195900       6  195918  195915  195921  195927       2
  195915  195921  195927  195933       1  195915  195921 -195927  195933       4
  195915  195921 -195927  195933       5  195915  195921 -195927  195933       6
  195915  195921  195927  195948       7  195915  195921 -195927  195948       8
  195915  195921 -195927  195948       9  195915  195921 -195927  195948       6
  195906  195915  195921  195927       2  195900  195906  195915  195918       3
  195900  195906  195915  195921      21  195900  195906 -195915  195921      22
  195900  195906 -195915  195921      23  195900  195906 -195915  195921       6
  195951  195948  195954  195957       2  195951  195948  195954  195984       2
  195948  195954  195957  195966       1  195948  195954 -195957  195966     102
  195948  195954 -195957  195966      13  195948  195954 -195957  195966       6
  195948  195954  195984  195975       1  195948  195954 -195984  195975       4
  195948  195954 -195984  195975       5  195948  195954 -195984  195975       6
  195948  195954  195984  195990       7  195948  195954 -195984  195990       8
  195948  195954 -195984  195990       9  195948  195954 -195984  195990       6
  195942  195933  195927  195948     123  195942  195933 -195927  195948     124
  195942  195933 -195927  195948     125  195942  195933 -195927  195948     126
  195933  195927  195948  195951       3  195933  195927  195948  195954      11
  195933  195927 -195948  195954      12  195933  195927 -195948  195954      13
  195933  195927 -195948  195954       6  195927  195948  195954  195957       2
  195927  195948  195954  195984       2  195921  195927  195933  195942     131
  195921  195927 -195933  195942     132  195921  195927 -195933  195942     125
  195921  195927 -195933  195942     133  195921  195927  195948  195951       3
  195921  195927  195948  195954      21  195921  195927 -195948  195954      22
  195921  195927 -195948  195954      23  195921  195927 -195948  195954       6
  195993  195990  195996  196002       2  195990  195996  196002  196008       1
  195990  195996 -196002  196008       4  195990  195996 -196002  196008       5
  195990  195996 -196002  196008       6  195990  195996  196002  196056       7
  195990  195996 -196002  196056       8  195990  195996 -196002  196056       9
  195990  195996 -196002  196056       6  195984  195990  195996  196002       2
  195975  195984  195990  195993       3  195975  195984  195990  195996      11
  195975  195984 -195990  195996      12  195975  195984 -195990  195996      13
  195975  195984 -195990  195996       6  195966  195957 -195954  195984       3
  195966  195975  195984  195990      10  195957  195954 -195984  195975       3
  195957  195954  195984  195990       3  195957  195966 -195975  195984      16
  195957  195966 -195975  195984      17  195957  195966 -195975  195984      18
  195954  195957 -195966  195975      10  195954  195984 -195975  195966      10
  195954  195984  195990  195993       3  195954  195984  195990  195996      21
  195954  195984 -195990  195996      22  195954  195984 -195990  195996      23
  195954  195984 -195990  195996       6  196059  196056  196062  196068       2
  196056  196062  196068  196074       1  196056  196062 -196068  196074       4
  196056  196062 -196068  196074       5  196056  196062 -196068  196074       6
  196056  196062  196068  196104       7  196056  196062 -196068  196104       8
  196056  196062 -196068  196104       9  196056  196062 -196068  196104       6
  196017  196008  196002  196056      10  196017  196026  196035  196044      10
  196008  196002  196056  196059       3  196008  196002  196056  196062      11
  196008  196002 -196056  196062      12  196008  196002 -196056  196062      13
  196008  196002 -196056  196062       6  196008  196017  196026  196035      16
  196008  196017 -196026  196035      17  196008  196017 -196026  196035      18
  196002  196008  196017  196026      16  196002  196008 -196017  196026      17
  196002  196008 -196017  196026      18  196002  196056  196062  196068       2
  195996  196002  196008  196017      10  195996  196002  196056  196059       3
  195996  196002  196056  196062      21  195996  196002 -196056  196062      22
  195996  196002 -196056  196062      23  195996  196002 -196056  196062       6
  196107  196104  196110  196116       2  196104  196110  196116  196122       1
  196104  196110 -196116  196122       4  196104  196110 -196116  196122       5
  196104  196110 -196116  196122       6  196104  196110  196116  196146       7
  196104  196110 -196116  196146       8  196104  196110 -196116  196146       9
  196104  196110 -196116  196146       6  196092  196074  196068  196104      34
  196092  196074 -196068  196104      35  196092  196074 -196068  196104      36
  196092  196074 -196068  196104      37  196080  196074  196068  196104      34
  196080  196074 -196068  196104      35  196080  196074 -196068  196104      36
  196080  196074 -196068  196104      37  196074  196068  196104  196107       3
  196074  196068  196104  196110      11  196074  196068 -196104  196110      12
  196074  196068 -196104  196110      13  196074  196068 -196104  196110       6
  196068  196104  196110  196116       2  196062  196068  196074  196080      38
  196062  196068 -196074  196080      39  196062  196068 -196074  196080      36
  196062  196068 -196074  196080      40  196062  196068  196074  196092      38
  196062  196068 -196074  196092      39  196062  196068 -196074  196092      36
  196062  196068 -196074  196092      40  196062  196068  196104  196107       3
  196062  196068  196104  196110      21  196062  196068 -196104  196110      22
  196062  196068 -196104  196110      23  196062  196068 -196104  196110       6
  196149  196146  196152  196158       2  196146  196152  196158  196164       1
  196146  196152 -196158  196164       4  196146  196152 -196158  196164       5
  196146  196152 -196158  196164       6  196146  196152  196158  196212       7
  196146  196152 -196158  196212       8  196146  196152 -196158  196212       9
  196146  196152 -196158  196212       6  196140  196122  196116  196146      86
  196140  196122 -196116  196146      87  196140  196122 -196116  196146      88
  196140  196122 -196116  196146      89  196128  196122  196116  196146      34
  196128  196122 -196116  196146      35  196128  196122 -196116  196146      36
  196128  196122 -196116  196146      37  196122  196116  196146  196149       3
  196122  196116  196146  196152      11  196122  196116 -196146  196152      12
  196122  196116 -196146  196152      13  196122  196116 -196146  196152       6
  196116  196146  196152  196158       2  196110  196116  196122  196128      38
  196110  196116 -196122  196128      39  196110  196116 -196122  196128      36
  196110  196116 -196122  196128      40  196110  196116  196122  196140      99
  196110  196116 -196122  196140     100  196110  196116 -196122  196140      88
  196110  196116 -196122  196140     101  196110  196116  196146  196149       3
  196110  196116  196146  196152      21  196110  196116 -196146  196152      22
  196110  196116 -196146  196152      23  196110  196116 -196146  196152       6
  196215  196212  196218  196224       2  196212  196218  196224  196230       1
  196212  196218 -196224  196230       4  196212  196218 -196224  196230       5
  196212  196218 -196224  196230       6  196212  196218  196224  196248       7
  196212  196218 -196224  196248       8  196212  196218 -196224  196248       9
  196212  196218 -196224  196248       6  196173  196164  196158  196212      10
  196173  196182  196191  196200      10  196164  196158  196212  196215       3
  196164  196158  196212  196218      11  196164  196158 -196212  196218      12
  196164  196158 -196212  196218      13  196164  196158 -196212  196218       6
  196164  196173  196182  196191      16  196164  196173 -196182  196191      17
  196164  196173 -196182  196191      18  196158  196164  196173  196182      16
  196158  196164 -196173  196182      17  196158  196164 -196173  196182      18
  196158  196212  196218  196224       2  196152  196158  196164  196173      10
  196152  196158  196212  196215       3  196152  196158  196212  196218      21
  196152  196158 -196212  196218      22  196152  196158 -196212  196218      23
  196152  196158 -196212  196218       6  196251  196248  196254  196260       2
  196248  196254  196260  196269       7  196248  196254 -196260  196269       8
  196248  196254 -196260  196269       9  196248  196254 -196260  196269       6
  196239  196230  196224  196248      24  196239  196230 -196224  196248      25
  196239  196230 -196224  196248      26  196239  196230 -196224  196248      27
  196230  196224  196248  196251       3  196230  196224  196248  196254      11
  196230  196224 -196248  196254      12  196230  196224 -196248  196254      13
  196230  196224 -196248  196254       6  196224  196230  196239  196242       7
  196224  196230 -196239  196242      28  196224  196230 -196239  196242      29
  196224  196230 -196239  196242      30  196224  196230  196239  196245       7
  196224  196230 -196239  196245      28  196224  196230 -196239  196245      29
  196224  196230 -196239  196245      30  196224  196248  196254  196260       2
  196218  196224  196230  196239      31  196218  196224 -196230  196239      32
  196218  196224 -196230  196239      26  196218  196224 -196230  196239      33
  196218  196224  196248  196251       3  196218  196224  196248  196254      21
  196218  196224 -196248  196254      22  196218  196224 -196248  196254      23
  196218  196224 -196248  196254       6  196272  196269  196275  196281       2
  196269  196275  196281  196287       1  196269  196275 -196281  196287       4
  196269  196275 -196281  196287       5  196269  196275 -196281  196287       6
  196269  196275  196281  196317       7  196269  196275 -196281  196317       8
  196269  196275 -196281  196317       9  196269  196275 -196281  196317       6
  196260  196269  196275  196281       2  196254  196260  196269  196272       3
  196254  196260  196269  196275      21  196254  196260 -196269  196275      22
  196254  196260 -196269  196275      23  196254  196260 -196269  196275       6
  196320  196317  196323  196329       2  196317  196323  196329  196335       1
  196317  196323 -196329  196335       4  196317  196323 -196329  196335       5
  196317  196323 -196329  196335       6  196317  196323  196329  196359       7
  196317  196323 -196329  196359       8  196317  196323 -196329  196359       9
  196317  196323 -196329  196359       6  196305  196287  196281  196317      34
  196305  196287 -196281  196317      35  196305  196287 -196281  196317      36
  196305  196287 -196281  196317      37  196293  196287  196281  196317      34
  196293  196287 -196281  196317      35  196293  196287 -196281  196317      36
  196293  196287 -196281  196317      37  196287  196281  196317  196320       3
  196287  196281  196317  196323      11  196287  196281 -196317  196323      12
  196287  196281 -196317  196323      13  196287  196281 -196317  196323       6
  196281  196317  196323  196329       2  196275  196281  196287  196293      38
  196275  196281 -196287  196293      39  196275  196281 -196287  196293      36
  196275  196281 -196287  196293      40  196275  196281  196287  196305      38
  196275  196281 -196287  196305      39  196275  196281 -196287  196305      36
  196275  196281 -196287  196305      40  196275  196281  196317  196320       3
  196275  196281  196317  196323      21  196275  196281 -196317  196323      22
  196275  196281 -196317  196323      23  196275  196281 -196317  196323       6
  196362  196359  196365  196371       2  196359  196365  196371  196377       1
  196359  196365 -196371  196377       4  196359  196365 -196371  196377       5
  196359  196365 -196371  196377       6  196359  196365  196371  196407       7
  196359  196365 -196371  196407       8  196359  196365 -196371  196407       9
  196359  196365 -196371  196407       6  196353  196335  196329  196359      86
  196353  196335 -196329  196359      87  196353  196335 -196329  196359      88
  196353  196335 -196329  196359      89  196341  196335  196329  196359      34
  196341  196335 -196329  196359      35  196341  196335 -196329  196359      36
  196341  196335 -196329  196359      37  196335  196329  196359  196362       3
  196335  196329  196359  196365      11  196335  196329 -196359  196365      12
  196335  196329 -196359  196365      13  196335  196329 -196359  196365       6
  196329  196359  196365  196371       2  196323  196329  196335  196341      38
  196323  196329 -196335  196341      39  196323  196329 -196335  196341      36
  196323  196329 -196335  196341      40  196323  196329  196335  196353      99
  196323  196329 -196335  196353     100  196323  196329 -196335  196353      88
  196323  196329 -196335  196353     101  196323  196329  196359  196362       3
  196323  196329  196359  196365      21  196323  196329 -196359  196365      22
  196323  196329 -196359  196365      23  196323  196329 -196359  196365       6
  196410  196407  196413  196419       2  196407  196413  196419  196425       1
  196407  196413 -196419  196425       4  196407  196413 -196419  196425       5
  196407  196413 -196419  196425       6  196407  196413  196419  196437       7
  196407  196413 -196419  196437       8  196407  196413 -196419  196437       9
  196407  196413 -196419  196437       6  196395  196377  196371  196407      34
  196395  196377 -196371  196407      35  196395  196377 -196371  196407      36
  196395  196377 -196371  196407      37  196383  196377  196371  196407      34
  196383  196377 -196371  196407      35  196383  196377 -196371  196407      36
  196383  196377 -196371  196407      37  196377  196371  196407  196410       3
  196377  196371  196407  196413      11  196377  196371 -196407  196413      12
  196377  196371 -196407  196413      13  196377  196371 -196407  196413       6
  196371  196407  196413  196419       2  196365  196371  196377  196383      38
  196365  196371 -196377  196383      39  196365  196371 -196377  196383      36
  196365  196371 -196377  196383      40  196365  196371  196377  196395      38
  196365  196371 -196377  196395      39  196365  196371 -196377  196395      36
  196365  196371 -196377  196395      40  196365  196371  196407  196410       3
  196365  196371  196407  196413      21  196365  196371 -196407  196413      22
  196365  196371 -196407  196413      23  196365  196371 -196407  196413       6
  196440  196437  196443  196449       2  196437  196443  196449  196455       1
  196437  196443 -196449  196455       4  196437  196443 -196449  196455       5
  196437  196443 -196449  196455       6  196437  196443  196449  196503       7
  196437  196443 -196449  196503       8  196437  196443 -196449  196503       9
  196437  196443 -196449  196503       6  196425  196419  196437  196440       3
  196425  196419  196437  196443      11  196425  196419 -196437  196443      12
  196425  196419 -196437  196443      13  196425  196419 -196437  196443       6
  196419  196437  196443  196449       2  196413  196419  196437  196440       3
  196413  196419  196437  196443      21  196413  196419 -196437  196443      22
  196413  196419 -196437  196443      23  196413  196419 -196437  196443       6
  196506  196503  196509  196515       2  196503  196509  196515  196521       1
  196503  196509 -196515  196521       4  196503  196509 -196515  196521       5
  196503  196509 -196515  196521       6  196503  196509  196515  196536       7
  196503  196509 -196515  196536       8  196503  196509 -196515  196536       9
  196503  196509 -196515  196536       6  196464  196455  196449  196503      10
  196464  196473  196482  196491      10  196455  196449  196503  196506       3
  196455  196449  196503  196509      11  196455  196449 -196503  196509      12
  196455  196449 -196503  196509      13  196455  196449 -196503  196509       6
  196455  196464  196473  196482      16  196455  196464 -196473  196482      17
  196455  196464 -196473  196482      18  196449  196455  196464  196473      16
  196449  196455 -196464  196473      17  196449  196455 -196464  196473      18
  196449  196503  196509  196515       2  196443  196449  196455  196464      10
  196443  196449  196503  196506       3  196443  196449  196503  196509      21
  196443  196449 -196503  196509      22  196443  196449 -196503  196509      23
  196443  196449 -196503  196509       6  196539  196536  196542  196548       2
  196536  196542  196548  196554       1  196536  196542 -196548  196554       4
  196536  196542 -196548  196554       5  196536  196542 -196548  196554       6
  196536  196542  196548  196593       7  196536  196542 -196548  196593       8
  196536  196542 -196548  196593       9  196536  196542 -196548  196593       6
  196530  196521  196515  196536     123  196530  196521 -196515  196536     124
  196530  196521 -196515  196536     125  196530  196521 -196515  196536     126
  196521  196515  196536  196539       3  196521  196515  196536  196542      11
  196521  196515 -196536  196542      12  196521  196515 -196536  196542      13
  196521  196515 -196536  196542       6  196515  196536  196542  196548       2
  196509  196515  196521  196530     131  196509  196515 -196521  196530     132
  196509  196515 -196521  196530     125  196509  196515 -196521  196530     133
  196509  196515  196536  196539       3  196509  196515  196536  196542      21
  196509  196515 -196536  196542      22  196509  196515 -196536  196542      23
  196509  196515 -196536  196542       6  196596  196593  196599  196605       2
  196593  196599  196605  196611       1  196593  196599 -196605  196611       4
  196593  196599 -196605  196611       5  196593  196599 -196605  196611       6
  196593  196599  196605  196629       7  196593  196599 -196605  196629       8
  196593  196599 -196605  196629       9  196593  196599 -196605  196629       6
  196572  196554  196548  196593     103  196572  196554 -196548  196593     104
  196572  196554 -196548  196593     105  196572  196554 -196548  196593     106
  196560  196554  196548  196593      34  196560  196554 -196548  196593      35
  196560  196554 -196548  196593      36  196560  196554 -196548  196593      37
  196560  196554  196572  196581     107  196560  196554 -196572  196581     108
  196560  196554 -196572  196581     109  196560  196554 -196572  196581     110
  196554  196548  196593  196596       3  196554  196548  196593  196599      11
  196554  196548 -196593  196599      12  196554  196548 -196593  196599      13
  196554  196548 -196593  196599       6  196548  196554  196572  196581     111
  196548  196554 -196572  196581     112  196548  196554 -196572  196581     109
  196548  196554 -196572  196581     113  196548  196593  196599  196605       2
  196542  196548  196554  196560      38  196542  196548 -196554  196560      39
  196542  196548 -196554  196560      36  196542  196548 -196554  196560      40
  196542  196548  196554  196572     114  196542  196548 -196554  196572     115
  196542  196548 -196554  196572     105  196542  196548 -196554  196572     116
  196542  196548  196593  196596       3  196542  196548  196593  196599      21
  196542  196548 -196593  196599      22  196542  196548 -196593  196599      23
  196542  196548 -196593  196599       6  196632  196629  196635  196641       2
  196629  196635  196641  196647       1  196629  196635 -196641  196647       4
  196629  196635 -196641  196647       5  196629  196635 -196641  196647       6
  196629  196635  196641  196686       7  196629  196635 -196641  196686       8
  196629  196635 -196641  196686       9  196629  196635 -196641  196686       6
  196620  196611  196605  196629      24  196620  196611 -196605  196629      25
  196620  196611 -196605  196629      26  196620  196611 -196605  196629      27
  196611  196605  196629  196632       3  196611  196605  196629  196635      11
  196611  196605 -196629  196635      12  196611  196605 -196629  196635      13
  196611  196605 -196629  196635       6  196605  196611  196620  196623       7
  196605  196611 -196620  196623      28  196605  196611 -196620  196623      29
  196605  196611 -196620  196623      30  196605  196611  196620  196626       7
  196605  196611 -196620  196626      28  196605  196611 -196620  196626      29
  196605  196611 -196620  196626      30  196605  196629  196635  196641       2
  196599  196605  196611  196620      31  196599  196605 -196611  196620      32
  196599  196605 -196611  196620      26  196599  196605 -196611  196620      33
  196599  196605  196629  196632       3  196599  196605  196629  196635      21
  196599  196605 -196629  196635      22  196599  196605 -196629  196635      23
  196599  196605 -196629  196635       6  196689  196686  196692  196698       2
  196686  196692  196698  196704       1  196686  196692 -196698  196704       4
  196686  196692 -196698  196704       5  196686  196692 -196698  196704       6
  196686  196692  196698  196752       7  196686  196692 -196698  196752       8
  196686  196692 -196698  196752       9  196686  196692 -196698  196752       6
  196656  196647  196641  196686      52  196656  196647 -196641  196686      53
  196656  196647 -196641  196686      54  196656  196647 -196641  196686      55
  196647  196641  196686  196689       3  196647  196641  196686  196692      11
  196647  196641 -196686  196692      12  196647  196641 -196686  196692      13
  196647  196641 -196686  196692       6  196641  196647  196656  196662      56
  196641  196647 -196656  196662      57  196641  196647 -196656  196662      58
  196641  196647 -196656  196662      59  196641  196647  196656  196674      56
  196641  196647 -196656  196674      57  196641  196647 -196656  196674      58
  196641  196647 -196656  196674      59  196641  196686  196692  196698       2
  196635  196641  196647  196656      60  196635  196641 -196647  196656      61
  196635  196641 -196647  196656      54  196635  196641 -196647  196656      62
  196635  196641  196686  196689       3  196635  196641  196686  196692      21
  196635  196641 -196686  196692      22  196635  196641 -196686  196692      23
  196635  196641 -196686  196692       6  196755  196752  196758  196764       2
  196752  196758  196764  196770       1  196752  196758 -196764  196770       4
  196752  196758 -196764  196770       5  196752  196758 -196764  196770       6
  196752  196758  196764  196788       7  196752  196758 -196764  196788       8
  196752  196758 -196764  196788       9  196752  196758 -196764  196788       6
  196713  196704  196698  196752      10  196713  196722  196731  196740      10
  196704  196698  196752  196755       3  196704  196698  196752  196758      11
  196704  196698 -196752  196758      12  196704  196698 -196752  196758      13
  196704  196698 -196752  196758       6  196704  196713  196722  196731      16
  196704  196713 -196722  196731      17  196704  196713 -196722  196731      18
  196698  196704  196713  196722      16  196698  196704 -196713  196722      17
  196698  196704 -196713  196722      18  196698  196752  196758  196764       2
  196692  196698  196704  196713      10  196692  196698  196752  196755       3
  196692  196698  196752  196758      21  196692  196698 -196752  196758      22
  196692  196698 -196752  196758      23  196692  196698 -196752  196758       6
  196791  196788  196794  196800       2  196788  196794  196800  196806       1
  196788  196794 -196800  196806       4  196788  196794 -196800  196806       5
  196788  196794 -196800  196806       6  196788  196794  196800  196854       7
  196788  196794 -196800  196854       8  196788  196794 -196800  196854       9
  196788  196794 -196800  196854       6  196779  196770  196764  196788      24
  196779  196770 -196764  196788      25  196779  196770 -196764  196788      26
  196779  196770 -196764  196788      27  196770  196764  196788  196791       3
  196770  196764  196788  196794      11  196770  196764 -196788  196794      12
  196770  196764 -196788  196794      13  196770  196764 -196788  196794       6
  196764  196770  196779  196782       7  196764  196770 -196779  196782      28
  196764  196770 -196779  196782      29  196764  196770 -196779  196782      30
  196764  196770  196779  196785       7  196764  196770 -196779  196785      28
  196764  196770 -196779  196785      29  196764  196770 -196779  196785      30
  196764  196788  196794  196800       2  196758  196764  196770  196779      31
  196758  196764 -196770  196779      32  196758  196764 -196770  196779      26
  196758  196764 -196770  196779      33  196758  196764  196788  196791       3
  196758  196764  196788  196794      21  196758  196764 -196788  196794      22
  196758  196764 -196788  196794      23  196758  196764 -196788  196794       6
  196857  196854  196860  196866       2  196854  196860  196866  196872       1
  196854  196860 -196866  196872       4  196854  196860 -196866  196872       5
  196854  196860 -196866  196872       6  196854  196860  196866  196917       7
  196854  196860 -196866  196917       8  196854  196860 -196866  196917       9
  196854  196860 -196866  196917       6  196815  196806  196800  196854      10
  196815  196824  196833  196842      10  196806  196800  196854  196857       3
  196806  196800  196854  196860      11  196806  196800 -196854  196860      12
  196806  196800 -196854  196860      13  196806  196800 -196854  196860       6
  196806  196815  196824  196833      16  196806  196815 -196824  196833      17
  196806  196815 -196824  196833      18  196800  196806  196815  196824      16
  196800  196806 -196815  196824      17  196800  196806 -196815  196824      18
  196800  196854  196860  196866       2  196794  196800  196806  196815      10
  196794  196800  196854  196857       3  196794  196800  196854  196860      21
  196794  196800 -196854  196860      22  196794  196800 -196854  196860      23
  196794  196800 -196854  196860       6  196920  196917  196923  196929       2
  196917  196923  196929  196935       1  196917  196923 -196929  196935       4
  196917  196923 -196929  196935       5  196917  196923 -196929  196935       6
  196917  196923  196929  196983       7  196917  196923 -196929  196983       8
  196917  196923 -196929  196983       9  196917  196923 -196929  196983       6
  196899  196896  196905  196911      41  196890  196884  196881  196911      41
  196890  196896 -196905  196911      41  196884  196881  196911  196905      41
  196884  196890  196896  196899      41  196884  196890 -196896  196905      41
  196881  196872  196866  196917      42  196881  196872 -196866  196917      43
  196881  196872 -196866  196917      44  196881  196872 -196866  196917      45
  196881  196884  196890  196896      41  196881  196911 -196905  196896      41
  196872  196866  196917  196920       3  196872  196866  196917  196923      11
  196872  196866 -196917  196923      12  196872  196866 -196917  196923      13
  196872  196866 -196917  196923       6  196872  196881  196884  196890      41
  196872  196881  196911  196905      41  196866  196872  196881  196884       7
  196866  196872 -196881  196884      46  196866  196872 -196881  196884      29
  196866  196872 -196881  196884      47  196866  196872  196881  196911       7
  196866  196872 -196881  196911      46  196866  196872 -196881  196911      29
  196866  196872 -196881  196911      47  196866  196917  196923  196929       2
  196860  196866  196872  196881      48  196860  196866 -196872  196881      49
  196860  196866 -196872  196881      44  196860  196866 -196872  196881      50
  196860  196866  196917  196920       3  196860  196866  196917  196923      21
  196860  196866 -196917  196923      22  196860  196866 -196917  196923      23
  196860  196866 -196917  196923       6  196986  196983  196989  196995       2
  196983  196989  196995  197001       1  196983  196989 -196995  197001       4
  196983  196989 -196995  197001       5  196983  196989 -196995  197001       6
  196983  196989  196995  197025       7  196983  196989 -196995  197025       8
  196983  196989 -196995  197025       9  196983  196989 -196995  197025       6
  196944  196935  196929  196983      10  196944  196953  196962  196971      10
  196935  196929  196983  196986       3  196935  196929  196983  196989      11
  196935  196929 -196983  196989      12  196935  196929 -196983  196989      13
  196935  196929 -196983  196989       6  196935  196944  196953  196962      16
  196935  196944 -196953  196962      17  196935  196944 -196953  196962      18
  196929  196935  196944  196953      16  196929  196935 -196944  196953      17
  196929  196935 -196944  196953      18  196929  196983  196989  196995       2
  196923  196929  196935  196944      10  196923  196929  196983  196986       3
  196923  196929  196983  196989      21  196923  196929 -196983  196989      22
  196923  196929 -196983  196989      23  196923  196929 -196983  196989       6
  197028  197025  197031  197037       2  197025  197031  197037  197043       1
  197025  197031 -197037  197043       4  197025  197031 -197037  197043       5
  197025  197031 -197037  197043       6  197025  197031  197037  197082       7
  197025  197031 -197037  197082       8  197025  197031 -197037  197082       9
  197025  197031 -197037  197082       6  197010  197001  196995  197025     153
  197010  197001 -196995  197025     154  197010  197001 -196995  197025     155
  197010  197001 -196995  197025     156  197001  196995  197025  197028       3
  197001  196995  197025  197031      11  197001  196995 -197025  197031      12
  197001  196995 -197025  197031      13  197001  196995 -197025  197031       6
  196995  197001  197010  197013       7  196995  197001  197010  197016     157
  196995  197001 -197010  197016     158  196995  197001 -197010  197016     159
  196995  197001 -197010  197016     160  196995  197025  197031  197037       2
  196989  196995  197001  197010     161  196989  196995 -197001  197010     162
  196989  196995 -197001  197010     155  196989  196995 -197001  197010     163
  196989  196995  197025  197028       3  196989  196995  197025  197031      21
  196989  196995 -197025  197031      22  196989  196995 -197025  197031      23
  196989  196995 -197025  197031       6  197085  197082  197088  197094       2
  197082  197088  197094  197103       7  197082  197088 -197094  197103       8
  197082  197088 -197094  197103       9  197082  197088 -197094  197103       6
  197061  197043  197037  197082     103  197061  197043 -197037  197082     104
  197061  197043 -197037  197082     105  197061  197043 -197037  197082     106
  197049  197043  197037  197082      34  197049  197043 -197037  197082      35
  197049  197043 -197037  197082      36  197049  197043 -197037  197082      37
  197049  197043  197061  197070     107  197049  197043 -197061  197070     108
  197049  197043 -197061  197070     109  197049  197043 -197061  197070     110
  197043  197037  197082  197085       3  197043  197037  197082  197088      11
  197043  197037 -197082  197088      12  197043  197037 -197082  197088      13
  197043  197037 -197082  197088       6  197037  197043  197061  197070     111
  197037  197043 -197061  197070     112  197037  197043 -197061  197070     109
  197037  197043 -197061  197070     113  197037  197082  197088  197094       2
  197031  197037  197043  197049      38  197031  197037 -197043  197049      39
  197031  197037 -197043  197049      36  197031  197037 -197043  197049      40
  197031  197037  197043  197061     114  197031  197037 -197043  197061     115
  197031  197037 -197043  197061     105  197031  197037 -197043  197061     116
  197031  197037  197082  197085       3  197031  197037  197082  197088      21
  197031  197037 -197082  197088      22  197031  197037 -197082  197088      23
  197031  197037 -197082  197088       6  197106  197103  197109  197115       2
  197103  197109  197115  197121       1  197103  197109 -197115  197121       4
  197103  197109 -197115  197121       5  197103  197109 -197115  197121       6
  197103  197109  197115  197133       7  197103  197109 -197115  197133       8
  197103  197109 -197115  197133       9  197103  197109 -197115  197133       6
  197094  197103  197109  197115       2  197088  197094  197103  197106       3
  197088  197094  197103  197109      21  197088  197094 -197103  197109      22
  197088  197094 -197103  197109      23  197088  197094 -197103  197109       6
  197136  197133  197139  197145       2  197133  197139  197145  197151       1
  197133  197139 -197145  197151       4  197133  197139 -197145  197151       5
  197133  197139 -197145  197151       6  197133  197139  197145  197199       7
  197133  197139 -197145  197199       8  197133  197139 -197145  197199       9
  197133  197139 -197145  197199       6  197121  197115  197133  197136       3
  197121  197115  197133  197139      11  197121  197115 -197133  197139      12
  197121  197115 -197133  197139      13  197121  197115 -197133  197139       6
  197115  197133  197139  197145       2  197109  197115  197133  197136       3
  197109  197115  197133  197139      21  197109  197115 -197133  197139      22
  197109  197115 -197133  197139      23  197109  197115 -197133  197139       6
  197202  197199  197205  197211       2  197199  197205  197211  197217       1
  197199  197205 -197211  197217       4  197199  197205 -197211  197217       5
  197199  197205 -197211  197217       6  197199  197205  197211  197256       7
  197199  197205 -197211  197256       8  197199  197205 -197211  197256       9
  197199  197205 -197211  197256       6  197160  197151  197145  197199      10
  197160  197169  197178  197187      10  197151  197145  197199  197202       3
  197151  197145  197199  197205      11  197151  197145 -197199  197205      12
  197151  197145 -197199  197205      13  197151  197145 -197199  197205       6
  197151  197160  197169  197178      16  197151  197160 -197169  197178      17
  197151  197160 -197169  197178      18  197145  197151  197160  197169      16
  197145  197151 -197160  197169      17  197145  197151 -197160  197169      18
  197145  197199  197205  197211       2  197139  197145  197151  197160      10
  197139  197145  197199  197202       3  197139  197145  197199  197205      21
  197139  197145 -197199  197205      22  197139  197145 -197199  197205      23
  197139  197145 -197199  197205       6  197259  197256  197262  197268       2
  197256  197262  197268  197274       1  197256  197262 -197268  197274       4
  197256  197262 -197268  197274       5  197256  197262 -197268  197274       6
  197256  197262  197268  197313       7  197256  197262 -197268  197313       8
  197256  197262 -197268  197313       9  197256  197262 -197268  197313       6
  197226  197217  197211  197256      52  197226  197217 -197211  197256      53
  197226  197217 -197211  197256      54  197226  197217 -197211  197256      55
  197217  197211  197256  197259       3  197217  197211  197256  197262      11
  197217  197211 -197256  197262      12  197217  197211 -197256  197262      13
  197217  197211 -197256  197262       6  197211  197217  197226  197232      56
  197211  197217 -197226  197232      57  197211  197217 -197226  197232      58
  197211  197217 -197226  197232      59  197211  197217  197226  197244      56
  197211  197217 -197226  197244      57  197211  197217 -197226  197244      58
  197211  197217 -197226  197244      59  197211  197256  197262  197268       2
  197205  197211  197217  197226      60  197205  197211 -197217  197226      61
  197205  197211 -197217  197226      54  197205  197211 -197217  197226      62
  197205  197211  197256  197259       3  197205  197211  197256  197262      21
  197205  197211 -197256  197262      22  197205  197211 -197256  197262      23
  197205  197211 -197256  197262       6  197316  197313  197319  197325       2
  197313  197319  197325  197331       1  197313  197319 -197325  197331       4
  197313  197319 -197325  197331       5  197313  197319 -197325  197331       6
  197313  197319  197325  197364       7  197313  197319 -197325  197364       8
  197313  197319 -197325  197364       9  197313  197319 -197325  197364       6
  197292  197274  197268  197313     103  197292  197274 -197268  197313     104
  197292  197274 -197268  197313     105  197292  197274 -197268  197313     106
  197280  197274  197268  197313      34  197280  197274 -197268  197313      35
  197280  197274 -197268  197313      36  197280  197274 -197268  197313      37
  197280  197274  197292  197301     107  197280  197274 -197292  197301     108
  197280  197274 -197292  197301     109  197280  197274 -197292  197301     110
  197274  197268  197313  197316       3  197274  197268  197313  197319      11
  197274  197268 -197313  197319      12  197274  197268 -197313  197319      13
  197274  197268 -197313  197319       6  197268  197274  197292  197301     111
  197268  197274 -197292  197301     112  197268  197274 -197292  197301     109
  197268  197274 -197292  197301     113  197268  197313  197319  197325       2
  197262  197268  197274  197280      38  197262  197268 -197274  197280      39
  197262  197268 -197274  197280      36  197262  197268 -197274  197280      40
  197262  197268  197274  197292     114  197262  197268 -197274  197292     115
  197262  197268 -197274  197292     105  197262  197268 -197274  197292     116
  197262  197268  197313  197316       3  197262  197268  197313  197319      21
  197262  197268 -197313  197319      22  197262  197268 -197313  197319      23
  197262  197268 -197313  197319       6  197367  197364  197370  197376       2
  197364  197370  197376  197382       1  197364  197370 -197376  197382       4
  197364  197370 -197376  197382       5  197364  197370 -197376  197382       6
  197364  197370  197376  197400       7  197364  197370 -197376  197400       8
  197364  197370 -197376  197400       9  197364  197370 -197376  197400       6
  197340  197331  197325  197364      64  197340  197331 -197325  197364      65
  197340  197331 -197325  197364      54  197340  197331 -197325  197364      66
  197331  197325  197364  197367       3  197331  197325  197364  197370      11
  197331  197325 -197364  197370      12  197331  197325 -197364  197370      13
  197331  197325 -197364  197370       6  197331  197340  197349  197352       7
  197331  197340  197349  197355      78  197331  197340 -197349  197355      79
  197331  197340 -197349  197355      80  197331  197340 -197349  197355      81
  197325  197331  197340  197349      82  197325  197331 -197340  197349      83
  197325  197331 -197340  197349      84  197325  197331 -197340  197349      85
  197325  197364  197370  197376       2  197319  197325  197331  197340      75
  197319  197325 -197331  197340      76  197319  197325 -197331  197340      54
  197319  197325 -197331  197340      77  197319  197325  197364  197367       3
  197319  197325  197364  197370      21  197319  197325 -197364  197370      22
  197319  197325 -197364  197370      23  197319  197325 -197364  197370       6
  197403  197400  197406  197412       2  197400  197406  197412  197418       1
  197400  197406 -197412  197418       4  197400  197406 -197412  197418       5
  197400  197406 -197412  197418       6  197400  197406  197412  197448       7
  197400  197406 -197412  197448       8  197400  197406 -197412  197448       9
  197400  197406 -197412  197448       6  197391  197382  197376  197400      24
  197391  197382 -197376  197400      25  197391  197382 -197376  197400      26
  197391  197382 -197376  197400      27  197382  197376  197400  197403       3
  197382  197376  197400  197406      11  197382  197376 -197400  197406      12
  197382  197376 -197400  197406      13  197382  197376 -197400  197406       6
  197376  197382  197391  197394       7  197376  197382 -197391  197394      28
  197376  197382 -197391  197394      29  197376  197382 -197391  197394      30
  197376  197382  197391  197397       7  197376  197382 -197391  197397      28
  197376  197382 -197391  197397      29  197376  197382 -197391  197397      30
  197376  197400  197406  197412       2  197370  197376  197382  197391      31
  197370  197376 -197382  197391      32  197370  197376 -197382  197391      26
  197370  197376 -197382  197391      33  197370  197376  197400  197403       3
  197370  197376  197400  197406      21  197370  197376 -197400  197406      22
  197370  197376 -197400  197406      23  197370  197376 -197400  197406       6
  197451  197448  197454  197460       2  197448  197454  197460  197466       1
  197448  197454 -197460  197466       4  197448  197454 -197460  197466       5
  197448  197454 -197460  197466       6  197448  197454  197460  197478       7
  197448  197454 -197460  197478       8  197448  197454 -197460  197478       9
  197448  197454 -197460  197478       6  197436  197418  197412  197448      34
  197436  197418 -197412  197448      35  197436  197418 -197412  197448      36
  197436  197418 -197412  197448      37  197424  197418  197412  197448      34
  197424  197418 -197412  197448      35  197424  197418 -197412  197448      36
  197424  197418 -197412  197448      37  197418  197412  197448  197451       3
  197418  197412  197448  197454      11  197418  197412 -197448  197454      12
  197418  197412 -197448  197454      13  197418  197412 -197448  197454       6
  197412  197448  197454  197460       2  197406  197412  197418  197424      38
  197406  197412 -197418  197424      39  197406  197412 -197418  197424      36
  197406  197412 -197418  197424      40  197406  197412  197418  197436      38
  197406  197412 -197418  197436      39  197406  197412 -197418  197436      36
  197406  197412 -197418  197436      40  197406  197412  197448  197451       3
  197406  197412  197448  197454      21  197406  197412 -197448  197454      22
  197406  197412 -197448  197454      23  197406  197412 -197448  197454       6
  197481  197478  197484  197490       2  197478  197484  197490  197496       1
  197478  197484 -197490  197496       4  197478  197484 -197490  197496       5
  197478  197484 -197490  197496       6  197478  197484  197490  197520       7
  197478  197484 -197490  197520       8  197478  197484 -197490  197520       9
  197478  197484 -197490  197520       6  197466  197460  197478  197481       3
  197466  197460  197478  197484      11  197466  197460 -197478  197484      12
  197466  197460 -197478  197484      13  197466  197460 -197478  197484       6
  197460  197478  197484  197490       2  197454  197460  197478  197481       3
  197454  197460  197478  197484      21  197454  197460 -197478  197484      22
  197454  197460 -197478  197484      23  197454  197460 -197478  197484       6
  197523  197520  197526  197532       2  197520  197526  197532  197538       1
  197520  197526 -197532  197538       4  197520  197526 -197532  197538       5
  197520  197526 -197532  197538       6  197520  197526  197532  197562       7
  197520  197526 -197532  197562       8  197520  197526 -197532  197562       9
  197520  197526 -197532  197562       6  197505  197496  197490  197520     153
  197505  197496 -197490  197520     154  197505  197496 -197490  197520     155
  197505  197496 -197490  197520     156  197496  197490  197520  197523       3
  197496  197490  197520  197526      11  197496  197490 -197520  197526      12
  197496  197490 -197520  197526      13  197496  197490 -197520  197526       6
  197490  197496  197505  197508       7  197490  197496  197505  197511     157
  197490  197496 -197505  197511     158  197490  197496 -197505  197511     159
  197490  197496 -197505  197511     160  197490  197520  197526  197532       2
  197484  197490  197496  197505     161  197484  197490 -197496  197505     162
  197484  197490 -197496  197505     155  197484  197490 -197496  197505     163
  197484  197490  197520  197523       3  197484  197490  197520  197526      21
  197484  197490 -197520  197526      22  197484  197490 -197520  197526      23
  197484  197490 -197520  197526       6  197565  197562  197568  197574       2
  197562  197568  197574  197580       1  197562  197568 -197574  197580       4
  197562  197568 -197574  197580       5  197562  197568 -197574  197580       6
  197562  197568  197574  197604       7  197562  197568 -197574  197604       8
  197562  197568 -197574  197604       9  197562  197568 -197574  197604       6
  197547  197538  197532  197562     153  197547  197538 -197532  197562     154
  197547  197538 -197532  197562     155  197547  197538 -197532  197562     156
  197538  197532  197562  197565       3  197538  197532  197562  197568      11
  197538  197532 -197562  197568      12  197538  197532 -197562  197568      13
  197538  197532 -197562  197568       6  197532  197538  197547  197550       7
  197532  197538  197547  197553     157  197532  197538 -197547  197553     158
  197532  197538 -197547  197553     159  197532  197538 -197547  197553     160
  197532  197562  197568  197574       2  197526  197532  197538  197547     161
  197526  197532 -197538  197547     162  197526  197532 -197538  197547     155
  197526  197532 -197538  197547     163  197526  197532  197562  197565       3
  197526  197532  197562  197568      21  197526  197532 -197562  197568      22
  197526  197532 -197562  197568      23  197526  197532 -197562  197568       6
  197607  197604  197610  197616       2  197604  197610  197616  197622       1
  197604  197610 -197616  197622       4  197604  197610 -197616  197622       5
  197604  197610 -197616  197622       6  197604  197610  197616  197646       7
  197604  197610 -197616  197646       8  197604  197610 -197616  197646       9
  197604  197610 -197616  197646       6  197598  197580  197574  197604      86
  197598  197580 -197574  197604      87  197598  197580 -197574  197604      88
  197598  197580 -197574  197604      89  197586  197580  197574  197604      34
  197586  197580 -197574  197604      35  197586  197580 -197574  197604      36
  197586  197580 -197574  197604      37  197580  197574  197604  197607       3
  197580  197574  197604  197610      11  197580  197574 -197604  197610      12
  197580  197574 -197604  197610      13  197580  197574 -197604  197610       6
  197574  197604  197610  197616       2  197568  197574  197580  197586      38
  197568  197574 -197580  197586      39  197568  197574 -197580  197586      36
  197568  197574 -197580  197586      40  197568  197574  197580  197598      99
  197568  197574 -197580  197598     100  197568  197574 -197580  197598      88
  197568  197574 -197580  197598     101  197568  197574  197604  197607       3
  197568  197574  197604  197610      21  197568  197574 -197604  197610      22
  197568  197574 -197604  197610      23  197568  197574 -197604  197610       6
  197649  197646  197652  197658       2  197646  197652  197658  197664       1
  197646  197652 -197658  197664       4  197646  197652 -197658  197664       5
  197646  197652 -197658  197664       6  197646  197652  197658  197691       7
  197646  197652 -197658  197691       8  197646  197652 -197658  197691       9
  197646  197652 -197658  197691       6  197631  197622  197616  197646     153
  197631  197622 -197616  197646     154  197631  197622 -197616  197646     155
  197631  197622 -197616  197646     156  197622  197616  197646  197649       3
  197622  197616  197646  197652      11  197622  197616 -197646  197652      12
  197622  197616 -197646  197652      13  197622  197616 -197646  197652       6
  197616  197622  197631  197634       7  197616  197622  197631  197637     157
  197616  197622 -197631  197637     158  197616  197622 -197631  197637     159
  197616  197622 -197631  197637     160  197616  197646  197652  197658       2
  197610  197616  197622  197631     161  197610  197616 -197622  197631     162
  197610  197616 -197622  197631     155  197610  197616 -197622  197631     163
  197610  197616  197646  197649       3  197610  197616  197646  197652      21
  197610  197616 -197646  197652      22  197610  197616 -197646  197652      23
  197610  197616 -197646  197652       6  197694  197691  197697  197703       2
  197691  197697  197703  197709       1  197691  197697 -197703  197709       4
  197691  197697 -197703  197709       5  197691  197697 -197703  197709       6
  197691  197697  197703  197736       7  197691  197697 -197703  197736       8
  197691  197697 -197703  197736       9  197691  197697 -197703  197736       6
  197673  197664  197658  197691      64  197673  197664 -197658  197691      65
  197673  197664 -197658  197691      54  197673  197664 -197658  197691      66
  197664  197658  197691  197694       3  197664  197658  197691  197697      11
  197664  197658 -197691  197697      12  197664  197658 -197691  197697      13
  197664  197658 -197691  197697       6  197664  197673  197682  197685     117
  197664  197673 -197682  197685     118  197664  197673  197682  197688     117
  197664  197673 -197682  197688     118  197658  197664  197673  197682     119
  197658  197664 -197673  197682     120  197658  197664 -197673  197682     121
  197658  197664 -197673  197682     122  197658  197691  197697  197703       2
  197652  197658  197664  197673      75  197652  197658 -197664  197673      76
  197652  197658 -197664  197673      54  197652  197658 -197664  197673      77
  197652  197658  197691  197694       3  197652  197658  197691  197697      21
  197652  197658 -197691  197697      22  197652  197658 -197691  197697      23
  197652  197658 -197691  197697       6  197739  197736  197742  197748       2
  197736  197742  197748  197754       1  197736  197742 -197748  197754       4
  197736  197742 -197748  197754       5  197736  197742 -197748  197754       6
  197736  197742  197748  197766       7  197736  197742 -197748  197766       8
  197736  197742 -197748  197766       9  197736  197742 -197748  197766       6
  197718  197709  197703  197736      64  197718  197709 -197703  197736      65
  197718  197709 -197703  197736      54  197718  197709 -197703  197736      66
  197709  197703  197736  197739       3  197709  197703  197736  197742      11
  197709  197703 -197736  197742      12  197709  197703 -197736  197742      13
  197709  197703 -197736  197742       6  197709  197718  197727  197730     117
  197709  197718 -197727  197730     118  197709  197718  197727  197733     117
  197709  197718 -197727  197733     118  197703  197709  197718  197727     119
  197703  197709 -197718  197727     120  197703  197709 -197718  197727     121
  197703  197709 -197718  197727     122  197703  197736  197742  197748       2
  197697  197703  197709  197718      75  197697  197703 -197709  197718      76
  197697  197703 -197709  197718      54  197697  197703 -197709  197718      77
  197697  197703  197736  197739       3  197697  197703  197736  197742      21
  197697  197703 -197736  197742      22  197697  197703 -197736  197742      23
  197697  197703 -197736  197742       6  197769  197766  197772  197778       2
  197766  197772  197778  197787       7  197766  197772 -197778  197787       8
  197766  197772 -197778  197787       9  197766  197772 -197778  197787       6
  197754  197748  197766  197769       3  197754  197748  197766  197772      11
  197754  197748 -197766  197772      12  197754  197748 -197766  197772      13
  197754  197748 -197766  197772       6  197748  197766  197772  197778       2
  197742  197748  197766  197769       3  197742  197748  197766  197772      21
  197742  197748 -197766  197772      22  197742  197748 -197766  197772      23
  197742  197748 -197766  197772       6  197790  197787  197793  197799       2
  197787  197793  197799  197805       1  197787  197793 -197799  197805       4
  197787  197793 -197799  197805       5  197787  197793 -197799  197805       6
  197787  197793  197799  197823       7  197787  197793 -197799  197823       8
  197787  197793 -197799  197823       9  197787  197793 -197799  197823       6
  197778  197787  197793  197799       2  197772  197778  197787  197790       3
  197772  197778  197787  197793      21  197772  197778 -197787  197793      22
  197772  197778 -197787  197793      23  197772  197778 -197787  197793       6
  197826  197823  197829  197835       2  197823  197829  197835  197844       7
  197823  197829 -197835  197844       8  197823  197829 -197835  197844       9
  197823  197829 -197835  197844       6  197814  197805  197799  197823      24
  197814  197805 -197799  197823      25  197814  197805 -197799  197823      26
  197814  197805 -197799  197823      27  197805  197799  197823  197826       3
  197805  197799  197823  197829      11  197805  197799 -197823  197829      12
  197805  197799 -197823  197829      13  197805  197799 -197823  197829       6
  197799  197805  197814  197817       7  197799  197805 -197814  197817      28
  197799  197805 -197814  197817      29  197799  197805 -197814  197817      30
  197799  197805  197814  197820       7  197799  197805 -197814  197820      28
  197799  197805 -197814  197820      29  197799  197805 -197814  197820      30
  197799  197823  197829  197835       2  197793  197799  197805  197814      31
  197793  197799 -197805  197814      32  197793  197799 -197805  197814      26
  197793  197799 -197805  197814      33  197793  197799  197823  197826       3
  197793  197799  197823  197829      21  197793  197799 -197823  197829      22
  197793  197799 -197823  197829      23  197793  197799 -197823  197829       6
  197847  197844  197850  197856       2  197844  197850  197856  197862       1
  197844  197850 -197856  197862       4  197844  197850 -197856  197862       5
  197844  197850 -197856  197862       6  197844  197850  197856  197886       7
  197844  197850 -197856  197886       8  197844  197850 -197856  197886       9
  197844  197850 -197856  197886       6  197835  197844  197850  197856       2
  197829  197835  197844  197847       3  197829  197835  197844  197850      21
  197829  197835 -197844  197850      22  197829  197835 -197844  197850      23
  197829  197835 -197844  197850       6  197889  197886  197892  197898       2
  197886  197892  197898  197904       1  197886  197892 -197898  197904       4
  197886  197892 -197898  197904       5  197886  197892 -197898  197904       6
  197886  197892  197898  197928       7  197886  197892 -197898  197928       8
  197886  197892 -197898  197928       9  197886  197892 -197898  197928       6
  197880  197862  197856  197886      86  197880  197862 -197856  197886      87
  197880  197862 -197856  197886      88  197880  197862 -197856  197886      89
  197868  197862  197856  197886      34  197868  197862 -197856  197886      35
  197868  197862 -197856  197886      36  197868  197862 -197856  197886      37
  197862  197856  197886  197889       3  197862  197856  197886  197892      11
  197862  197856 -197886  197892      12  197862  197856 -197886  197892      13
  197862  197856 -197886  197892       6  197856  197886  197892  197898       2
  197850  197856  197862  197868      38  197850  197856 -197862  197868      39
  197850  197856 -197862  197868      36  197850  197856 -197862  197868      40
  197850  197856  197862  197880      99  197850  197856 -197862  197880     100
  197850  197856 -197862  197880      88  197850  197856 -197862  197880     101
  197850  197856  197886  197889       3  197850  197856  197886  197892      21
  197850  197856 -197886  197892      22  197850  197856 -197886  197892      23
  197850  197856 -197886  197892       6  197931  197928  197934  197940       2
  197928  197934  197940  197946       1  197928  197934 -197940  197946       4
  197928  197934 -197940  197946       5  197928  197934 -197940  197946       6
  197928  197934  197940  197970       7  197928  197934 -197940  197970       8
  197928  197934 -197940  197970       9  197928  197934 -197940  197970       6
  197922  197904  197898  197928      86  197922  197904 -197898  197928      87
  197922  197904 -197898  197928      88  197922  197904 -197898  197928      89
  197910  197904  197898  197928      34  197910  197904 -197898  197928      35
  197910  197904 -197898  197928      36  197910  197904 -197898  197928      37
  197904  197898  197928  197931       3  197904  197898  197928  197934      11
  197904  197898 -197928  197934      12  197904  197898 -197928  197934      13
  197904  197898 -197928  197934       6  197898  197928  197934  197940       2
  197892  197898  197904  197910      38  197892  197898 -197904  197910      39
  197892  197898 -197904  197910      36  197892  197898 -197904  197910      40
  197892  197898  197904  197922      99  197892  197898 -197904  197922     100
  197892  197898 -197904  197922      88  197892  197898 -197904  197922     101
  197892  197898  197928  197931       3  197892  197898  197928  197934      21
  197892  197898 -197928  197934      22  197892  197898 -197928  197934      23
  197892  197898 -197928  197934       6  197973  197970  197976  197982       2
  197970  197976  197982  197988       1  197970  197976 -197982  197988       4
  197970  197976 -197982  197988       5  197970  197976 -197982  197988       6
  197970  197976  197982  198000       7  197970  197976 -197982  198000       8
  197970  197976 -197982  198000       9  197970  197976 -197982  198000       6
  197964  197946  197940  197970      86  197964  197946 -197940  197970      87
  197964  197946 -197940  197970      88  197964  197946 -197940  197970      89
  197952  197946  197940  197970      34  197952  197946 -197940  197970      35
  197952  197946 -197940  197970      36  197952  197946 -197940  197970      37
  197946  197940  197970  197973       3  197946  197940  197970  197976      11
  197946  197940 -197970  197976      12  197946  197940 -197970  197976      13
  197946  197940 -197970  197976       6  197940  197970  197976  197982       2
  197934  197940  197946  197952      38  197934  197940 -197946  197952      39
  197934  197940 -197946  197952      36  197934  197940 -197946  197952      40
  197934  197940  197946  197964      99  197934  197940 -197946  197964     100
  197934  197940 -197946  197964      88  197934  197940 -197946  197964     101
  197934  197940  197970  197973       3  197934  197940  197970  197976      21
  197934  197940 -197970  197976      22  197934  197940 -197970  197976      23
  197934  197940 -197970  197976       6  198003  198000  198006  198012       2
  198000  198006  198012  198018       1  198000  198006 -198012  198018       4
  198000  198006 -198012  198018       5  198000  198006 -198012  198018       6
  198000  198006  198012  198042       7  198000  198006 -198012  198042       8
  198000  198006 -198012  198042       9  198000  198006 -198012  198042       6
  197988  197982  198000  198003       3  197988  197982  198000  198006      11
  197988  197982 -198000  198006      12  197988  197982 -198000  198006      13
  197988  197982 -198000  198006       6  197982  198000  198006  198012       2
  197976  197982  198000  198003       3  197976  197982  198000  198006      21
  197976  197982 -198000  198006      22  197976  197982 -198000  198006      23
  197976  197982 -198000  198006       6  198045  198042  198048  198054       2
  198042  198048  198054  198060       1  198042  198048 -198054  198060       4
  198042  198048 -198054  198060       5  198042  198048 -198054  198060       6
  198042  198048  198054  198090       7  198042  198048 -198054  198090       8
  198042  198048 -198054  198090       9  198042  198048 -198054  198090       6
  198036  198018  198012  198042      86  198036  198018 -198012  198042      87
  198036  198018 -198012  198042      88  198036  198018 -198012  198042      89
  198024  198018  198012  198042      34  198024  198018 -198012  198042      35
  198024  198018 -198012  198042      36  198024  198018 -198012  198042      37
  198018  198012  198042  198045       3  198018  198012  198042  198048      11
  198018  198012 -198042  198048      12  198018  198012 -198042  198048      13
  198018  198012 -198042  198048       6  198012  198042  198048  198054       2
  198006  198012  198018  198024      38  198006  198012 -198018  198024      39
  198006  198012 -198018  198024      36  198006  198012 -198018  198024      40
  198006  198012  198018  198036      99  198006  198012 -198018  198036     100
  198006  198012 -198018  198036      88  198006  198012 -198018  198036     101
  198006  198012  198042  198045       3  198006  198012  198042  198048      21
  198006  198012 -198042  198048      22  198006  198012 -198042  198048      23
  198006  198012 -198042  198048       6  198093  198090  198096  198102       2
  198090  198096  198102  198108       1  198090  198096 -198102  198108       4
  198090  198096 -198102  198108       5  198090  198096 -198102  198108       6
  198090  198096  198102  198147       7  198090  198096 -198102  198147       8
  198090  198096 -198102  198147       9  198090  198096 -198102  198147       6
  198078  198060  198054  198090      34  198078  198060 -198054  198090      35
  198078  198060 -198054  198090      36  198078  198060 -198054  198090      37
  198066  198060  198054  198090      34  198066  198060 -198054  198090      35
  198066  198060 -198054  198090      36  198066  198060 -198054  198090      37
  198060  198054  198090  198093       3  198060  198054  198090  198096      11
  198060  198054 -198090  198096      12  198060  198054 -198090  198096      13
  198060  198054 -198090  198096       6  198054  198090  198096  198102       2
  198048  198054  198060  198066      38  198048  198054 -198060  198066      39
  198048  198054 -198060  198066      36  198048  198054 -198060  198066      40
  198048  198054  198060  198078      38  198048  198054 -198060  198078      39
  198048  198054 -198060  198078      36  198048  198054 -198060  198078      40
  198048  198054  198090  198093       3  198048  198054  198090  198096      21
  198048  198054 -198090  198096      22  198048  198054 -198090  198096      23
  198048  198054 -198090  198096       6  198150  198147  198153  198159       2
  198147  198153  198159  198165       1  198147  198153 -198159  198165       4
  198147  198153 -198159  198165       5  198147  198153 -198159  198165       6
  198147  198153  198159  198177       7  198147  198153 -198159  198177       8
  198147  198153 -198159  198177       9  198147  198153 -198159  198177       6
  198117  198108  198102  198147      52  198117  198108 -198102  198147      53
  198117  198108 -198102  198147      54  198117  198108 -198102  198147      55
  198108  198102  198147  198150       3  198108  198102  198147  198153      11
  198108  198102 -198147  198153      12  198108  198102 -198147  198153      13
  198108  198102 -198147  198153       6  198102  198108  198117  198123      56
  198102  198108 -198117  198123      57  198102  198108 -198117  198123      58
  198102  198108 -198117  198123      59  198102  198108  198117  198135      56
  198102  198108 -198117  198135      57  198102  198108 -198117  198135      58
  198102  198108 -198117  198135      59  198102  198147  198153  198159       2
  198096  198102  198108  198117      60  198096  198102 -198108  198117      61
  198096  198102 -198108  198117      54  198096  198102 -198108  198117      62
  198096  198102  198147  198150       3  198096  198102  198147  198153      21
  198096  198102 -198147  198153      22  198096  198102 -198147  198153      23
  198096  198102 -198147  198153       6  198180  198177  198183  198189       2
  198177  198183  198189  198195       1  198177  198183 -198189  198195       4
  198177  198183 -198189  198195       5  198177  198183 -198189  198195       6
  198177  198183  198189  198249       7  198177  198183 -198189  198249       8
  198177  198183 -198189  198249       9  198177  198183 -198189  198249       6
  198165  198159  198177  198180       3  198165  198159  198177  198183      11
  198165  198159 -198177  198183      12  198165  198159 -198177  198183      13
  198165  198159 -198177  198183       6  198159  198177  198183  198189       2
  198153  198159  198177  198180       3  198153  198159  198177  198183      21
  198153  198159 -198177  198183      22  198153  198159 -198177  198183      23
  198153  198159 -198177  198183       6  198252  198249  198255  198261       2
  198249  198255  198261  198267       1  198249  198255 -198261  198267       4
  198249  198255 -198261  198267       5  198249  198255 -198261  198267       6
  198249  198255  198261  198282       7  198249  198255 -198261  198282       8
  198249  198255 -198261  198282       9  198249  198255 -198261  198282       6
  198213  198222  198228  198231      51  198213  198222 -198228  198231       6
  198213  198222  198228  198240      51  198213  198222 -198228  198240       6
  198204  198195  198189  198249      10  198204  198213  198222  198228       7
  198204  198213 -198222  198228      29  198195  198189  198249  198252       3
  198195  198189  198249  198255      11  198195  198189 -198249  198255      12
  198195  198189 -198249  198255      13  198195  198189 -198249  198255       6
  198195  198204  198213  198222      10  198189  198195  198204  198213      16
  198189  198195 -198204  198213      17  198189  198195 -198204  198213      18
  198189  198249  198255  198261       2  198183  198189  198195  198204      10
  198183  198189  198249  198252       3  198183  198189  198249  198255      21
  198183  198189 -198249  198255      22  198183  198189 -198249  198255      23
  198183  198189 -198249  198255       6  198285  198282  198288  198294       2
  198282  198288  198294  198300       1  198282  198288 -198294  198300       4
  198282  198288 -198294  198300       5  198282  198288 -198294  198300       6
  198282  198288  198294  198339       7  198282  198288 -198294  198339       8
  198282  198288 -198294  198339       9  198282  198288 -198294  198339       6
  198276  198267  198261  198282     123  198276  198267 -198261  198282     124
  198276  198267 -198261  198282     125  198276  198267 -198261  198282     126
  198267  198261  198282  198285       3  198267  198261  198282  198288      11
  198267  198261 -198282  198288      12  198267  198261 -198282  198288      13
  198267  198261 -198282  198288       6  198261  198282  198288  198294       2
  198255  198261  198267  198276     131  198255  198261 -198267  198276     132
  198255  198261 -198267  198276     125  198255  198261 -198267  198276     133
  198255  198261  198282  198285       3  198255  198261  198282  198288      21
  198255  198261 -198282  198288      22  198255  198261 -198282  198288      23
  198255  198261 -198282  198288       6  198342  198339  198345  198351       2
  198339  198345  198351  198357       1  198339  198345 -198351  198357       4
  198339  198345 -198351  198357       5  198339  198345 -198351  198357       6
  198339  198345  198351  198369       7  198339  198345 -198351  198369       8
  198339  198345 -198351  198369       9  198339  198345 -198351  198369       6
  198318  198300  198294  198339     103  198318  198300 -198294  198339     104
  198318  198300 -198294  198339     105  198318  198300 -198294  198339     106
  198306  198300  198294  198339      34  198306  198300 -198294  198339      35
  198306  198300 -198294  198339      36  198306  198300 -198294  198339      37
  198306  198300  198318  198327     107  198306  198300 -198318  198327     108
  198306  198300 -198318  198327     109  198306  198300 -198318  198327     110
  198300  198294  198339  198342       3  198300  198294  198339  198345      11
  198300  198294 -198339  198345      12  198300  198294 -198339  198345      13
  198300  198294 -198339  198345       6  198294  198300  198318  198327     111
  198294  198300 -198318  198327     112  198294  198300 -198318  198327     109
  198294  198300 -198318  198327     113  198294  198339  198345  198351       2
  198288  198294  198300  198306      38  198288  198294 -198300  198306      39
  198288  198294 -198300  198306      36  198288  198294 -198300  198306      40
  198288  198294  198300  198318     114  198288  198294 -198300  198318     115
  198288  198294 -198300  198318     105  198288  198294 -198300  198318     116
  198288  198294  198339  198342       3  198288  198294  198339  198345      21
  198288  198294 -198339  198345      22  198288  198294 -198339  198345      23
  198288  198294 -198339  198345       6  198372  198369  198375  198381       2
  198369  198375  198381  198387       1  198369  198375 -198381  198387       4
  198369  198375 -198381  198387       5  198369  198375 -198381  198387       6
  198369  198375  198381  198435       7  198369  198375 -198381  198435       8
  198369  198375 -198381  198435       9  198369  198375 -198381  198435       6
  198357  198351  198369  198372       3  198357  198351  198369  198375      11
  198357  198351 -198369  198375      12  198357  198351 -198369  198375      13
  198357  198351 -198369  198375       6  198351  198369  198375  198381       2
  198345  198351  198369  198372       3  198345  198351  198369  198375      21
  198345  198351 -198369  198375      22  198345  198351 -198369  198375      23
  198345  198351 -198369  198375       6  198438  198435  198441  198447       2
  198435  198441  198447  198453       1  198435  198441 -198447  198453       4
  198435  198441 -198447  198453       5  198435  198441 -198447  198453       6
  198435  198441  198447  198480       7  198435  198441 -198447  198480       8
  198435  198441 -198447  198480       9  198435  198441 -198447  198480       6
  198396  198387  198381  198435      10  198396  198405  198414  198423      10
  198387  198381  198435  198438       3  198387  198381  198435  198441      11
  198387  198381 -198435  198441      12  198387  198381 -198435  198441      13
  198387  198381 -198435  198441       6  198387  198396  198405  198414      16
  198387  198396 -198405  198414      17  198387  198396 -198405  198414      18
  198381  198387  198396  198405      16  198381  198387 -198396  198405      17
  198381  198387 -198396  198405      18  198381  198435  198441  198447       2
  198375  198381  198387  198396      10  198375  198381  198435  198438       3
  198375  198381  198435  198441      21  198375  198381 -198435  198441      22
  198375  198381 -198435  198441      23  198375  198381 -198435  198441       6
  198483  198480  198486  198492       2  198480  198486  198492  198501       7
  198480  198486 -198492  198501       8  198480  198486 -198492  198501       9
  198480  198486 -198492  198501       6  198462  198453  198447  198480      64
  198462  198453 -198447  198480      65  198462  198453 -198447  198480      54
  198462  198453 -198447  198480      66  198453  198447  198480  198483       3
  198453  198447  198480  198486      11  198453  198447 -198480  198486      12
  198453  198447 -198480  198486      13  198453  198447 -198480  198486       6
  198453  198462  198471  198474     117  198453  198462 -198471  198474     118
  198453  198462  198471  198477     117  198453  198462 -198471  198477     118
  198447  198453  198462  198471     119  198447  198453 -198462  198471     120
  198447  198453 -198462  198471     121  198447  198453 -198462  198471     122
  198447  198480  198486  198492       2  198441  198447  198453  198462      75
  198441  198447 -198453  198462      76  198441  198447 -198453  198462      54
  198441  198447 -198453  198462      77  198441  198447  198480  198483       3
  198441  198447  198480  198486      21  198441  198447 -198480  198486      22
  198441  198447 -198480  198486      23  198441  198447 -198480  198486       6
  198504  198501  198507  198513       2  198501  198507  198513  198519       1
  198501  198507 -198513  198519       4  198501  198507 -198513  198519       5
  198501  198507 -198513  198519       6  198501  198507  198513  198561       7
  198501  198507 -198513  198561       8  198501  198507 -198513  198561       9
  198501  198507 -198513  198561       6  198492  198501  198507  198513       2
  198486  198492  198501  198504       3  198486  198492  198501  198507      21
  198486  198492 -198501  198507      22  198486  198492 -198501  198507      23
  198486  198492 -198501  198507       6  198564  198561  198567  198573       2
  198561  198567  198573  198579       1  198561  198567 -198573  198579       4
  198561  198567 -198573  198579       5  198561  198567 -198573  198579       6
  198561  198567  198573  198606       7  198561  198567 -198573  198606       8
  198561  198567 -198573  198606       9  198561  198567 -198573  198606       6
  198537  198531  198528  198555      41  198537  198543 -198549  198555      41
  198531  198528  198555  198549      41  198531  198537 -198543  198549      41
  198528  198519  198513  198561      42  198528  198519 -198513  198561      43
  198528  198519 -198513  198561      44  198528  198519 -198513  198561      45
  198528  198531  198537  198543      41  198528  198555 -198549  198543      41
  198519  198513  198561  198564       3  198519  198513  198561  198567      11
  198519  198513 -198561  198567      12  198519  198513 -198561  198567      13
  198519  198513 -198561  198567       6  198519  198528  198531  198537      41
  198519  198528  198555  198549      41  198513  198519  198528  198531       7
  198513  198519 -198528  198531      46  198513  198519 -198528  198531      29
  198513  198519 -198528  198531      47  198513  198519  198528  198555       7
  198513  198519 -198528  198555      46  198513  198519 -198528  198555      29
  198513  198519 -198528  198555      47  198513  198561  198567  198573       2
  198507  198513  198519  198528      48  198507  198513 -198519  198528      49
  198507  198513 -198519  198528      44  198507  198513 -198519  198528      50
  198507  198513  198561  198564       3  198507  198513  198561  198567      21
  198507  198513 -198561  198567      22  198507  198513 -198561  198567      23
  198507  198513 -198561  198567       6  198609  198606  198612  198618       2
  198606  198612  198618  198624       1  198606  198612 -198618  198624       4
  198606  198612 -198618  198624       5  198606  198612 -198618  198624       6
  198606  198612  198618  198672       7  198606  198612 -198618  198672       8
  198606  198612 -198618  198672       9  198606  198612 -198618  198672       6
  198588  198579  198573  198606      64  198588  198579 -198573  198606      65
  198588  198579 -198573  198606      54  198588  198579 -198573  198606      66
  198579  198573  198606  198609       3  198579  198573  198606  198612      11
  198579  198573 -198606  198612      12  198579  198573 -198606  198612      13
  198579  198573 -198606  198612       6  198579  198588  198597  198600     117
  198579  198588 -198597  198600     118  198579  198588  198597  198603     117
  198579  198588 -198597  198603     118  198573  198579  198588  198597     119
  198573  198579 -198588  198597     120  198573  198579 -198588  198597     121
  198573  198579 -198588  198597     122  198573  198606  198612  198618       2
  198567  198573  198579  198588      75  198567  198573 -198579  198588      76
  198567  198573 -198579  198588      54  198567  198573 -198579  198588      77
  198567  198573  198606  198609       3  198567  198573  198606  198612      21
  198567  198573 -198606  198612      22  198567  198573 -198606  198612      23
  198567  198573 -198606  198612       6  198675  198672  198678  198684       2
  198672  198678  198684  198690       1  198672  198678 -198684  198690       4
  198672  198678 -198684  198690       5  198672  198678 -198684  198690       6
  198672  198678  198684  198729       7  198672  198678 -198684  198729       8
  198672  198678 -198684  198729       9  198672  198678 -198684  198729       6
  198633  198624  198618  198672      10  198633  198642  198651  198660      10
  198624  198618  198672  198675       3  198624  198618  198672  198678      11
  198624  198618 -198672  198678      12  198624  198618 -198672  198678      13
  198624  198618 -198672  198678       6  198624  198633  198642  198651      16
  198624  198633 -198642  198651      17  198624  198633 -198642  198651      18
  198618  198624  198633  198642      16  198618  198624 -198633  198642      17
  198618  198624 -198633  198642      18  198618  198672  198678  198684       2
  198612  198618  198624  198633      10  198612  198618  198672  198675       3
  198612  198618  198672  198678      21  198612  198618 -198672  198678      22
  198612  198618 -198672  198678      23  198612  198618 -198672  198678       6
  198732  198729  198735  198741       2  198729  198735  198741  198747       1
  198729  198735 -198741  198747       4  198729  198735 -198741  198747       5
  198729  198735 -198741  198747       6  198729  198735  198741  198762       7
  198729  198735 -198741  198762       8  198729  198735 -198741  198762       9
  198729  198735 -198741  198762       6  198708  198690  198684  198729     103
  198708  198690 -198684  198729     104  198708  198690 -198684  198729     105
  198708  198690 -198684  198729     106  198696  198690  198684  198729      34
  198696  198690 -198684  198729      35  198696  198690 -198684  198729      36
  198696  198690 -198684  198729      37  198696  198690  198708  198717     107
  198696  198690 -198708  198717     108  198696  198690 -198708  198717     109
  198696  198690 -198708  198717     110  198690  198684  198729  198732       3
  198690  198684  198729  198735      11  198690  198684 -198729  198735      12
  198690  198684 -198729  198735      13  198690  198684 -198729  198735       6
  198684  198690  198708  198717     111  198684  198690 -198708  198717     112
  198684  198690 -198708  198717     109  198684  198690 -198708  198717     113
  198684  198729  198735  198741       2  198678  198684  198690  198696      38
  198678  198684 -198690  198696      39  198678  198684 -198690  198696      36
  198678  198684 -198690  198696      40  198678  198684  198690  198708     114
  198678  198684 -198690  198708     115  198678  198684 -198690  198708     105
  198678  198684 -198690  198708     116  198678  198684  198729  198732       3
  198678  198684  198729  198735      21  198678  198684 -198729  198735      22
  198678  198684 -198729  198735      23  198678  198684 -198729  198735       6
  198765  198762  198768  198774       2  198762  198768  198774  198780       1
  198762  198768 -198774  198780       4  198762  198768 -198774  198780       5
  198762  198768 -198774  198780       6  198762  198768  198774  198828       7
  198762  198768 -198774  198828       8  198762  198768 -198774  198828       9
  198762  198768 -198774  198828       6  198756  198747  198741  198762     123
  198756  198747 -198741  198762     124  198756  198747 -198741  198762     125
  198756  198747 -198741  198762     126  198747  198741  198762  198765       3
  198747  198741  198762  198768      11  198747  198741 -198762  198768      12
  198747  198741 -198762  198768      13  198747  198741 -198762  198768       6
  198741  198762  198768  198774       2  198735  198741  198747  198756     131
  198735  198741 -198747  198756     132  198735  198741 -198747  198756     125
  198735  198741 -198747  198756     133  198735  198741  198762  198765       3
  198735  198741  198762  198768      21  198735  198741 -198762  198768      22
  198735  198741 -198762  198768      23  198735  198741 -198762  198768       6
  198831  198828  198834  198840       2  198828  198834  198840  198849       7
  198828  198834 -198840  198849       8  198828  198834 -198840  198849       9
  198828  198834 -198840  198849       6  198789  198780  198774  198828      10
  198789  198798  198807  198816      10  198780  198774  198828  198831       3
  198780  198774  198828  198834      11  198780  198774 -198828  198834      12
  198780  198774 -198828  198834      13  198780  198774 -198828  198834       6
  198780  198789  198798  198807      16  198780  198789 -198798  198807      17
  198780  198789 -198798  198807      18  198774  198780  198789  198798      16
  198774  198780 -198789  198798      17  198774  198780 -198789  198798      18
  198774  198828  198834  198840       2  198768  198774  198780  198789      10
  198768  198774  198828  198831       3  198768  198774  198828  198834      21
  198768  198774 -198828  198834      22  198768  198774 -198828  198834      23
  198768  198774 -198828  198834       6  198852  198849  198855  198861       2
  198849  198855  198861  198867       1  198849  198855 -198861  198867       4
  198849  198855 -198861  198867       5  198849  198855 -198861  198867       6
  198849  198855  198861  198879       7  198849  198855 -198861  198879       8
  198849  198855 -198861  198879       9  198849  198855 -198861  198879       6
  198840  198849  198855  198861       2  198834  198840  198849  198852       3
  198834  198840  198849  198855      21  198834  198840 -198849  198855      22
  198834  198840 -198849  198855      23  198834  198840 -198849  198855       6
  198882  198879  198885  198891       2  198879  198885  198891  198897       1
  198879  198885 -198891  198897       4  198879  198885 -198891  198897       5
  198879  198885 -198891  198897       6  198879  198885  198891  198921       7
  198879  198885 -198891  198921       8  198879  198885 -198891  198921       9
  198879  198885 -198891  198921       6  198867  198861  198879  198882       3
  198867  198861  198879  198885      11  198867  198861 -198879  198885      12
  198867  198861 -198879  198885      13  198867  198861 -198879  198885       6
  198861  198879  198885  198891       2  198855  198861  198879  198882       3
  198855  198861  198879  198885      21  198855  198861 -198879  198885      22
  198855  198861 -198879  198885      23  198855  198861 -198879  198885       6
  198924  198921  198927  198930       2  198924  198921  198927  198957       2
  198921  198927  198930  198939       1  198921  198927 -198930  198939     102
  198921  198927 -198930  198939      13  198921  198927 -198930  198939       6
  198921  198927  198957  198948       1  198921  198927 -198957  198948       4
  198921  198927 -198957  198948       5  198921  198927 -198957  198948       6
  198921  198927  198957  198963       7  198921  198927 -198957  198963       8
  198921  198927 -198957  198963       9  198921  198927 -198957  198963       6
  198906  198897  198891  198921     153  198906  198897 -198891  198921     154
  198906  198897 -198891  198921     155  198906  198897 -198891  198921     156
  198897  198891  198921  198924       3  198897  198891  198921  198927      11
  198897  198891 -198921  198927      12  198897  198891 -198921  198927      13
  198897  198891 -198921  198927       6  198891  198897  198906  198909       7
  198891  198897  198906  198912     157  198891  198897 -198906  198912     158
  198891  198897 -198906  198912     159  198891  198897 -198906  198912     160
  198891  198921  198927  198930       2  198891  198921  198927  198957       2
  198885  198891  198897  198906     161  198885  198891 -198897  198906     162
  198885  198891 -198897  198906     155  198885  198891 -198897  198906     163
  198885  198891  198921  198924       3  198885  198891  198921  198927      21
  198885  198891 -198921  198927      22  198885  198891 -198921  198927      23
  198885  198891 -198921  198927       6  198966  198963  198969  198975       2
  198963  198969  198975  198981       1  198963  198969 -198975  198981       4
  198963  198969 -198975  198981       5  198963  198969 -198975  198981       6
  198963  198969  198975  199011       7  198963  198969 -198975  199011       8
  198963  198969 -198975  199011       9  198963  198969 -198975  199011       6
  198957  198963  198969  198975       2  198948  198957  198963  198966       3
  198948  198957  198963  198969      11  198948  198957 -198963  198969      12
  198948  198957 -198963  198969      13  198948  198957 -198963  198969       6
  198939  198930 -198927  198957       3  198939  198948  198957  198963      10
  198930  198927 -198957  198948       3  198930  198927  198957  198963       3
  198930  198939 -198948  198957      16  198930  198939 -198948  198957      17
  198930  198939 -198948  198957      18  198927  198930 -198939  198948      10
  198927  198957 -198948  198939      10  198927  198957  198963  198966       3
  198927  198957  198963  198969      21  198927  198957 -198963  198969      22
  198927  198957 -198963  198969      23  198927  198957 -198963  198969       6
  199014  199011  199017  199023       2  199011  199017  199023  199029       1
  199011  199017 -199023  199029       4  199011  199017 -199023  199029       5
  199011  199017 -199023  199029       6  199011  199017  199023  199056       7
  199011  199017 -199023  199056       8  199011  199017 -199023  199056       9
  199011  199017 -199023  199056       6  198999  198981  198975  199011      34
  198999  198981 -198975  199011      35  198999  198981 -198975  199011      36
  198999  198981 -198975  199011      37  198987  198981  198975  199011      34
  198987  198981 -198975  199011      35  198987  198981 -198975  199011      36
  198987  198981 -198975  199011      37  198981  198975  199011  199014       3
  198981  198975  199011  199017      11  198981  198975 -199011  199017      12
  198981  198975 -199011  199017      13  198981  198975 -199011  199017       6
  198975  199011  199017  199023       2  198969  198975  198981  198987      38
  198969  198975 -198981  198987      39  198969  198975 -198981  198987      36
  198969  198975 -198981  198987      40  198969  198975  198981  198999      38
  198969  198975 -198981  198999      39  198969  198975 -198981  198999      36
  198969  198975 -198981  198999      40  198969  198975  199011  199014       3
  198969  198975  199011  199017      21  198969  198975 -199011  199017      22
  198969  198975 -199011  199017      23  198969  198975 -199011  199017       6
  199059  199056  199062  199068       2  199056  199062  199068  199074       1
  199056  199062 -199068  199074       4  199056  199062 -199068  199074       5
  199056  199062 -199068  199074       6  199056  199062  199068  199113       7
  199056  199062 -199068  199113       8  199056  199062 -199068  199113       9
  199056  199062 -199068  199113       6  199038  199029  199023  199056      64
  199038  199029 -199023  199056      65  199038  199029 -199023  199056      54
  199038  199029 -199023  199056      66  199029  199023  199056  199059       3
  199029  199023  199056  199062      11  199029  199023 -199056  199062      12
  199029  199023 -199056  199062      13  199029  199023 -199056  199062       6
  199029  199038  199047  199050     117  199029  199038 -199047  199050     118
  199029  199038  199047  199053     117  199029  199038 -199047  199053     118
  199023  199029  199038  199047     119  199023  199029 -199038  199047     120
  199023  199029 -199038  199047     121  199023  199029 -199038  199047     122
  199023  199056  199062  199068       2  199017  199023  199029  199038      75
  199017  199023 -199029  199038      76  199017  199023 -199029  199038      54
  199017  199023 -199029  199038      77  199017  199023  199056  199059       3
  199017  199023  199056  199062      21  199017  199023 -199056  199062      22
  199017  199023 -199056  199062      23  199017  199023 -199056  199062       6
  199116  199113  199119  199125       2  199113  199119  199125  199131       1
  199113  199119 -199125  199131       4  199113  199119 -199125  199131       5
  199113  199119 -199125  199131       6  199113  199119  199125  199185       7
  199113  199119 -199125  199185       8  199113  199119 -199125  199185       9
  199113  199119 -199125  199185       6  199092  199074  199068  199113     103
  199092  199074 -199068  199113     104  199092  199074 -199068  199113     105
  199092  199074 -199068  199113     106  199080  199074  199068  199113      34
  199080  199074 -199068  199113      35  199080  199074 -199068  199113      36
  199080  199074 -199068  199113      37  199080  199074  199092  199101     107
  199080  199074 -199092  199101     108  199080  199074 -199092  199101     109
  199080  199074 -199092  199101     110  199074  199068  199113  199116       3
  199074  199068  199113  199119      11  199074  199068 -199113  199119      12
  199074  199068 -199113  199119      13  199074  199068 -199113  199119       6
  199068  199074  199092  199101     111  199068  199074 -199092  199101     112
  199068  199074 -199092  199101     109  199068  199074 -199092  199101     113
  199068  199113  199119  199125       2  199062  199068  199074  199080      38
  199062  199068 -199074  199080      39  199062  199068 -199074  199080      36
  199062  199068 -199074  199080      40  199062  199068  199074  199092     114
  199062  199068 -199074  199092     115  199062  199068 -199074  199092     105
  199062  199068 -199074  199092     116  199062  199068  199113  199116       3
  199062  199068  199113  199119      21  199062  199068 -199113  199119      22
  199062  199068 -199113  199119      23  199062  199068 -199113  199119       6
  199188  199185  199191  199197       2  199185  199191  199197  199203       1
  199185  199191 -199197  199203       4  199185  199191 -199197  199203       5
  199185  199191 -199197  199203       6  199185  199191  199197  199257       7
  199185  199191 -199197  199257       8  199185  199191 -199197  199257       9
  199185  199191 -199197  199257       6  199149  199158  199164  199167      51
  199149  199158 -199164  199167       6  199149  199158  199164  199176      51
  199149  199158 -199164  199176       6  199140  199131  199125  199185      10
  199140  199149  199158  199164       7  199140  199149 -199158  199164      29
  199131  199125  199185  199188       3  199131  199125  199185  199191      11
  199131  199125 -199185  199191      12  199131  199125 -199185  199191      13
  199131  199125 -199185  199191       6  199131  199140  199149  199158      10
  199125  199131  199140  199149      16  199125  199131 -199140  199149      17
  199125  199131 -199140  199149      18  199125  199185  199191  199197       2
  199119  199125  199131  199140      10  199119  199125  199185  199188       3
  199119  199125  199185  199191      21  199119  199125 -199185  199191      22
  199119  199125 -199185  199191      23  199119  199125 -199185  199191       6
  199260  199257  199263  199269       2  199257  199263  199269  199278       7
  199257  199263 -199269  199278       8  199257  199263 -199269  199278       9
  199257  199263 -199269  199278       6  199221  199230  199236  199239      51
  199221  199230 -199236  199239       6  199221  199230  199236  199248      51
  199221  199230 -199236  199248       6  199212  199203  199197  199257      10
  199212  199221  199230  199236       7  199212  199221 -199230  199236      29
  199203  199197  199257  199260       3  199203  199197  199257  199263      11
  199203  199197 -199257  199263      12  199203  199197 -199257  199263      13
  199203  199197 -199257  199263       6  199203  199212  199221  199230      10
  199197  199203  199212  199221      16  199197  199203 -199212  199221      17
  199197  199203 -199212  199221      18  199197  199257  199263  199269       2
  199191  199197  199203  199212      10  199191  199197  199257  199260       3
  199191  199197  199257  199263      21  199191  199197 -199257  199263      22
  199191  199197 -199257  199263      23  199191  199197 -199257  199263       6
  199281  199278  199284  199290       2  199278  199284  199290  199296       1
  199278  199284 -199290  199296       4  199278  199284 -199290  199296       5
  199278  199284 -199290  199296       6  199278  199284  199290  199326       7
  199278  199284 -199290  199326       8  199278  199284 -199290  199326       9
  199278  199284 -199290  199326       6  199269  199278  199284  199290       2
  199263  199269  199278  199281       3  199263  199269  199278  199284      21
  199263  199269 -199278  199284      22  199263  199269 -199278  199284      23
  199263  199269 -199278  199284       6  199329  199326  199332  199338       2
  199326  199332  199338  199344       1  199326  199332 -199338  199344       4
  199326  199332 -199338  199344       5  199326  199332 -199338  199344       6
  199326  199332  199338  199377       7  199326  199332 -199338  199377       8
  199326  199332 -199338  199377       9  199326  199332 -199338  199377       6
  199314  199296  199290  199326      34  199314  199296 -199290  199326      35
  199314  199296 -199290  199326      36  199314  199296 -199290  199326      37
  199302  199296  199290  199326      34  199302  199296 -199290  199326      35
  199302  199296 -199290  199326      36  199302  199296 -199290  199326      37
  199296  199290  199326  199329       3  199296  199290  199326  199332      11
  199296  199290 -199326  199332      12  199296  199290 -199326  199332      13
  199296  199290 -199326  199332       6  199290  199326  199332  199338       2
  199284  199290  199296  199302      38  199284  199290 -199296  199302      39
  199284  199290 -199296  199302      36  199284  199290 -199296  199302      40
  199284  199290  199296  199314      38  199284  199290 -199296  199314      39
  199284  199290 -199296  199314      36  199284  199290 -199296  199314      40
  199284  199290  199326  199329       3  199284  199290  199326  199332      21
  199284  199290 -199326  199332      22  199284  199290 -199326  199332      23
  199284  199290 -199326  199332       6  199380  199377  199383  199389       2
  199377  199383  199389  199395       1  199377  199383 -199389  199395       4
  199377  199383 -199389  199395       5  199377  199383 -199389  199395       6
  199377  199383  199389  199434       7  199377  199383 -199389  199434       8
  199377  199383 -199389  199434       9  199377  199383 -199389  199434       6
  199353  199344  199338  199377      64  199353  199344 -199338  199377      65
  199353  199344 -199338  199377      54  199353  199344 -199338  199377      66
  199344  199338  199377  199380       3  199344  199338  199377  199383      11
  199344  199338 -199377  199383      12  199344  199338 -199377  199383      13
  199344  199338 -199377  199383       6  199344  199353  199362  199365      67
  199344  199353 -199362  199365      68  199344  199353 -199362  199365      69
  199344  199353 -199362  199365      70  199338  199344  199353  199362      71
  199338  199344 -199353  199362      72  199338  199344 -199353  199362      73
  199338  199344 -199353  199362      74  199338  199377  199383  199389       2
  199332  199338  199344  199353      75  199332  199338 -199344  199353      76
  199332  199338 -199344  199353      54  199332  199338 -199344  199353      77
  199332  199338  199377  199380       3  199332  199338  199377  199383      21
  199332  199338 -199377  199383      22  199332  199338 -199377  199383      23
  199332  199338 -199377  199383       6  199437  199434  199440  199446       2
  199434  199440  199446  199452       1  199434  199440 -199446  199452       4
  199434  199440 -199446  199452       5  199434  199440 -199446  199452       6
  199434  199440  199446  199464       7  199434  199440 -199446  199464       8
  199434  199440 -199446  199464       9  199434  199440 -199446  199464       6
  199404  199395  199389  199434      52  199404  199395 -199389  199434      53
  199404  199395 -199389  199434      54  199404  199395 -199389  199434      55
  199395  199389  199434  199437       3  199395  199389  199434  199440      11
  199395  199389 -199434  199440      12  199395  199389 -199434  199440      13
  199395  199389 -199434  199440       6  199389  199395  199404  199410      56
  199389  199395 -199404  199410      57  199389  199395 -199404  199410      58
  199389  199395 -199404  199410      59  199389  199395  199404  199422      56
  199389  199395 -199404  199422      57  199389  199395 -199404  199422      58
  199389  199395 -199404  199422      59  199389  199434  199440  199446       2
  199383  199389  199395  199404      60  199383  199389 -199395  199404      61
  199383  199389 -199395  199404      54  199383  199389 -199395  199404      62
  199383  199389  199434  199437       3  199383  199389  199434  199440      21
  199383  199389 -199434  199440      22  199383  199389 -199434  199440      23
  199383  199389 -199434  199440       6  199467  199464  199470  199476       2
  199464  199470  199476  199482       1  199464  199470 -199476  199482       4
  199464  199470 -199476  199482       5  199464  199470 -199476  199482       6
  199464  199470  199476  199512       7  199464  199470 -199476  199512       8
  199464  199470 -199476  199512       9  199464  199470 -199476  199512       6
  199452  199446  199464  199467       3  199452  199446  199464  199470      11
  199452  199446 -199464  199470      12  199452  199446 -199464  199470      13
  199452  199446 -199464  199470       6  199446  199464  199470  199476       2
  199440  199446  199464  199467       3  199440  199446  199464  199470      21
  199440  199446 -199464  199470      22  199440  199446 -199464  199470      23
  199440  199446 -199464  199470       6  199515  199512  199518  199524       2
  199512  199518  199524  199530       1  199512  199518 -199524  199530       4
  199512  199518 -199524  199530       5  199512  199518 -199524  199530       6
  199512  199518  199524  199548       7  199512  199518 -199524  199548       8
  199512  199518 -199524  199548       9  199512  199518 -199524  199548       6
  199500  199482  199476  199512      34  199500  199482 -199476  199512      35
  199500  199482 -199476  199512      36  199500  199482 -199476  199512      37
  199488  199482  199476  199512      34  199488  199482 -199476  199512      35
  199488  199482 -199476  199512      36  199488  199482 -199476  199512      37
  199482  199476  199512  199515       3  199482  199476  199512  199518      11
  199482  199476 -199512  199518      12  199482  199476 -199512  199518      13
  199482  199476 -199512  199518       6  199476  199512  199518  199524       2
  199470  199476  199482  199488      38  199470  199476 -199482  199488      39
  199470  199476 -199482  199488      36  199470  199476 -199482  199488      40
  199470  199476  199482  199500      38  199470  199476 -199482  199500      39
  199470  199476 -199482  199500      36  199470  199476 -199482  199500      40
  199470  199476  199512  199515       3  199470  199476  199512  199518      21
  199470  199476 -199512  199518      22  199470  199476 -199512  199518      23
  199470  199476 -199512  199518       6  199551  199548  199554  199560       2
  199548  199554  199560  199566       1  199548  199554 -199560  199566       4
  199548  199554 -199560  199566       5  199548  199554 -199560  199566       6
  199548  199554  199560  199578       7  199548  199554 -199560  199578       8
  199548  199554 -199560  199578       9  199548  199554 -199560  199578       6
  199539  199530  199524  199548      24  199539  199530 -199524  199548      25
  199539  199530 -199524  199548      26  199539  199530 -199524  199548      27
  199530  199524  199548  199551       3  199530  199524  199548  199554      11
  199530  199524 -199548  199554      12  199530  199524 -199548  199554      13
  199530  199524 -199548  199554       6  199524  199530  199539  199542       7
  199524  199530 -199539  199542      28  199524  199530 -199539  199542      29
  199524  199530 -199539  199542      30  199524  199530  199539  199545       7
  199524  199530 -199539  199545      28  199524  199530 -199539  199545      29
  199524  199530 -199539  199545      30  199524  199548  199554  199560       2
  199518  199524  199530  199539      31  199518  199524 -199530  199539      32
  199518  199524 -199530  199539      26  199518  199524 -199530  199539      33
  199518  199524  199548  199551       3  199518  199524  199548  199554      21
  199518  199524 -199548  199554      22  199518  199524 -199548  199554      23
  199518  199524 -199548  199554       6  199581  199578  199584  199590       2
  199578  199584  199590  199596       1  199578  199584 -199590  199596       4
  199578  199584 -199590  199596       5  199578  199584 -199590  199596       6
  199578  199584  199590  199626       7  199578  199584 -199590  199626       8
  199578  199584 -199590  199626       9  199578  199584 -199590  199626       6
  199566  199560  199578  199581       3  199566  199560  199578  199584      11
  199566  199560 -199578  199584      12  199566  199560 -199578  199584      13
  199566  199560 -199578  199584       6  199560  199578  199584  199590       2
  199554  199560  199578  199581       3  199554  199560  199578  199584      21
  199554  199560 -199578  199584      22  199554  199560 -199578  199584      23
  199554  199560 -199578  199584       6  199629  199626  199632  199638       2
  199626  199632  199638  199644       1  199626  199632 -199638  199644       4
  199626  199632 -199638  199644       5  199626  199632 -199638  199644       6
  199626  199632  199638  199683       7  199626  199632 -199638  199683       8
  199626  199632 -199638  199683       9  199626  199632 -199638  199683       6
  199614  199596  199590  199626      34  199614  199596 -199590  199626      35
  199614  199596 -199590  199626      36  199614  199596 -199590  199626      37
  199602  199596  199590  199626      34  199602  199596 -199590  199626      35
  199602  199596 -199590  199626      36  199602  199596 -199590  199626      37
  199596  199590  199626  199629       3  199596  199590  199626  199632      11
  199596  199590 -199626  199632      12  199596  199590 -199626  199632      13
  199596  199590 -199626  199632       6  199590  199626  199632  199638       2
  199584  199590  199596  199602      38  199584  199590 -199596  199602      39
  199584  199590 -199596  199602      36  199584  199590 -199596  199602      40
  199584  199590  199596  199614      38  199584  199590 -199596  199614      39
  199584  199590 -199596  199614      36  199584  199590 -199596  199614      40
  199584  199590  199626  199629       3  199584  199590  199626  199632      21
  199584  199590 -199626  199632      22  199584  199590 -199626  199632      23
  199584  199590 -199626  199632       6  199686  199683  199689  199695       2
  199683  199689  199695  199701       1  199683  199689 -199695  199701       4
  199683  199689 -199695  199701       5  199683  199689 -199695  199701       6
  199683  199689  199695  199713       7  199683  199689 -199695  199713       8
  199683  199689 -199695  199713       9  199683  199689 -199695  199713       6
  199662  199644  199638  199683     103  199662  199644 -199638  199683     104
  199662  199644 -199638  199683     105  199662  199644 -199638  199683     106
  199650  199644  199638  199683      34  199650  199644 -199638  199683      35
  199650  199644 -199638  199683      36  199650  199644 -199638  199683      37
  199650  199644  199662  199671     107  199650  199644 -199662  199671     108
  199650  199644 -199662  199671     109  199650  199644 -199662  199671     110
  199644  199638  199683  199686       3  199644  199638  199683  199689      11
  199644  199638 -199683  199689      12  199644  199638 -199683  199689      13
  199644  199638 -199683  199689       6  199638  199644  199662  199671     111
  199638  199644 -199662  199671     112  199638  199644 -199662  199671     109
  199638  199644 -199662  199671     113  199638  199683  199689  199695       2
  199632  199638  199644  199650      38  199632  199638 -199644  199650      39
  199632  199638 -199644  199650      36  199632  199638 -199644  199650      40
  199632  199638  199644  199662     114  199632  199638 -199644  199662     115
  199632  199638 -199644  199662     105  199632  199638 -199644  199662     116
  199632  199638  199683  199686       3  199632  199638  199683  199689      21
  199632  199638 -199683  199689      22  199632  199638 -199683  199689      23
  199632  199638 -199683  199689       6  199716  199713  199719  199725       2
  199713  199719  199725  199731       1  199713  199719 -199725  199731       4
  199713  199719 -199725  199731       5  199713  199719 -199725  199731       6
  199713  199719  199725  199758       7  199713  199719 -199725  199758       8
  199713  199719 -199725  199758       9  199713  199719 -199725  199758       6
  199701  199695  199713  199716       3  199701  199695  199713  199719      11
  199701  199695 -199713  199719      12  199701  199695 -199713  199719      13
  199701  199695 -199713  199719       6  199695  199713  199719  199725       2
  199689  199695  199713  199716       3  199689  199695  199713  199719      21
  199689  199695 -199713  199719      22  199689  199695 -199713  199719      23
  199689  199695 -199713  199719       6  199761  199758  199764  199770       2
  199758  199764  199770  199776       1  199758  199764 -199770  199776       4
  199758  199764 -199770  199776       5  199758  199764 -199770  199776       6
  199758  199764  199770  199815       7  199758  199764 -199770  199815       8
  199758  199764 -199770  199815       9  199758  199764 -199770  199815       6
  199740  199731  199725  199758      64  199740  199731 -199725  199758      65
  199740  199731 -199725  199758      54  199740  199731 -199725  199758      66
  199731  199725  199758  199761       3  199731  199725  199758  199764      11
  199731  199725 -199758  199764      12  199731  199725 -199758  199764      13
  199731  199725 -199758  199764       6  199731  199740  199749  199752     117
  199731  199740 -199749  199752     118  199731  199740  199749  199755     117
  199731  199740 -199749  199755     118  199725  199731  199740  199749     119
  199725  199731 -199740  199749     120  199725  199731 -199740  199749     121
  199725  199731 -199740  199749     122  199725  199758  199764  199770       2
  199719  199725  199731  199740      75  199719  199725 -199731  199740      76
  199719  199725 -199731  199740      54  199719  199725 -199731  199740      77
  199719  199725  199758  199761       3  199719  199725  199758  199764      21
  199719  199725 -199758  199764      22  199719  199725 -199758  199764      23
  199719  199725 -199758  199764       6  199818  199815  199821  199827       2
  199815  199821  199827  199833       1  199815  199821 -199827  199833       4
  199815  199821 -199827  199833       5  199815  199821 -199827  199833       6
  199815  199821  199827  199881       7  199815  199821 -199827  199881       8
  199815  199821 -199827  199881       9  199815  199821 -199827  199881       6
  199785  199776  199770  199815      52  199785  199776 -199770  199815      53
  199785  199776 -199770  199815      54  199785  199776 -199770  199815      55
  199776  199770  199815  199818       3  199776  199770  199815  199821      11
  199776  199770 -199815  199821      12  199776  199770 -199815  199821      13
  199776  199770 -199815  199821       6  199770  199776  199785  199791      56
  199770  199776 -199785  199791      57  199770  199776 -199785  199791      58
  199770  199776 -199785  199791      59  199770  199776  199785  199803      56
  199770  199776 -199785  199803      57  199770  199776 -199785  199803      58
  199770  199776 -199785  199803      59  199770  199815  199821  199827       2
  199764  199770  199776  199785      60  199764  199770 -199776  199785      61
  199764  199770 -199776  199785      54  199764  199770 -199776  199785      62
  199764  199770  199815  199818       3  199764  199770  199815  199821      21
  199764  199770 -199815  199821      22  199764  199770 -199815  199821      23
  199764  199770 -199815  199821       6  199884  199881  199887  199893       2
  199881  199887  199893  199899       1  199881  199887 -199893  199899       4
  199881  199887 -199893  199899       5  199881  199887 -199893  199899       6
  199881  199887  199893  199947       7  199881  199887 -199893  199947       8
  199881  199887 -199893  199947       9  199881  199887 -199893  199947       6
  199842  199833  199827  199881      10  199842  199851  199860  199869      10
  199833  199827  199881  199884       3  199833  199827  199881  199887      11
  199833  199827 -199881  199887      12  199833  199827 -199881  199887      13
  199833  199827 -199881  199887       6  199833  199842  199851  199860      16
  199833  199842 -199851  199860      17  199833  199842 -199851  199860      18
  199827  199833  199842  199851      16  199827  199833 -199842  199851      17
  199827  199833 -199842  199851      18  199827  199881  199887  199893       2
  199821  199827  199833  199842      10  199821  199827  199881  199884       3
  199821  199827  199881  199887      21  199821  199827 -199881  199887      22
  199821  199827 -199881  199887      23  199821  199827 -199881  199887       6
  199950  199947  199953  199959       2  199947  199953  199959  199965       1
  199947  199953 -199959  199965       4  199947  199953 -199959  199965       5
  199947  199953 -199959  199965       6  199947  199953  199959  199998       7
  199947  199953 -199959  199998       8  199947  199953 -199959  199998       9
  199947  199953 -199959  199998       6  199908  199899  199893  199947      10
  199908  199917  199926  199935      10  199899  199893  199947  199950       3
  199899  199893  199947  199953      11  199899  199893 -199947  199953      12
  199899  199893 -199947  199953      13  199899  199893 -199947  199953       6
  199899  199908  199917  199926      16  199899  199908 -199917  199926      17
  199899  199908 -199917  199926      18  199893  199899  199908  199917      16
  199893  199899 -199908  199917      17  199893  199899 -199908  199917      18
  199893  199947  199953  199959       2  199887  199893  199899  199908      10
  199887  199893  199947  199950       3  199887  199893  199947  199953      21
  199887  199893 -199947  199953      22  199887  199893 -199947  199953      23
  199887  199893 -199947  199953       6  200001  199998  200004  200010       2
  199998  200004  200010  200016       1  199998  200004 -200010  200016       4
  199998  200004 -200010  200016       5  199998  200004 -200010  200016       6
  199998  200004  200010  200031       7  199998  200004 -200010  200031       8
  199998  200004 -200010  200031       9  199998  200004 -200010  200031       6
  199974  199965  199959  199998      64  199974  199965 -199959  199998      65
  199974  199965 -199959  199998      54  199974  199965 -199959  199998      66
  199965  199959  199998  200001       3  199965  199959  199998  200004      11
  199965  199959 -199998  200004      12  199965  199959 -199998  200004      13
  199965  199959 -199998  200004       6  199965  199974  199983  199986       7
  199965  199974  199983  199989      78  199965  199974 -199983  199989      79
  199965  199974 -199983  199989      80  199965  199974 -199983  199989      81
  199959  199965  199974  199983      82  199959  199965 -199974  199983      83
  199959  199965 -199974  199983      84  199959  199965 -199974  199983      85
  199959  199998  200004  200010       2  199953  199959  199965  199974      75
  199953  199959 -199965  199974      76  199953  199959 -199965  199974      54
  199953  199959 -199965  199974      77  199953  199959  199998  200001       3
  199953  199959  199998  200004      21  199953  199959 -199998  200004      22
  199953  199959 -199998  200004      23  199953  199959 -199998  200004       6
  200034  200031  200037  200043       2  200031  200037  200043  200049       1
  200031  200037 -200043  200049       4  200031  200037 -200043  200049       5
  200031  200037 -200043  200049       6  200031  200037  200043  200097       7
  200031  200037 -200043  200097       8  200031  200037 -200043  200097       9
  200031  200037 -200043  200097       6  200025  200016  200010  200031     123
  200025  200016 -200010  200031     124  200025  200016 -200010  200031     125
  200025  200016 -200010  200031     126  200016  200010  200031  200034       3
  200016  200010  200031  200037      11  200016  200010 -200031  200037      12
  200016  200010 -200031  200037      13  200016  200010 -200031  200037       6
  200010  200031  200037  200043       2  200004  200010  200016  200025     131
  200004  200010 -200016  200025     132  200004  200010 -200016  200025     125
  200004  200010 -200016  200025     133  200004  200010  200031  200034       3
  200004  200010  200031  200037      21  200004  200010 -200031  200037      22
  200004  200010 -200031  200037      23  200004  200010 -200031  200037       6
  200100  200097  200103  200106       2  200100  200097  200103  200133       2
  200097  200103  200106  200115       1  200097  200103 -200106  200115     102
  200097  200103 -200106  200115      13  200097  200103 -200106  200115       6
  200097  200103  200133  200124       1  200097  200103 -200133  200124       4
  200097  200103 -200133  200124       5  200097  200103 -200133  200124       6
  200097  200103  200133  200139       7  200097  200103 -200133  200139       8
  200097  200103 -200133  200139       9  200097  200103 -200133  200139       6
  200058  200049  200043  200097      10  200058  200067  200076  200085      10
  200049  200043  200097  200100       3  200049  200043  200097  200103      11
  200049  200043 -200097  200103      12  200049  200043 -200097  200103      13
  200049  200043 -200097  200103       6  200049  200058  200067  200076      16
  200049  200058 -200067  200076      17  200049  200058 -200067  200076      18
  200043  200049  200058  200067      16  200043  200049 -200058  200067      17
  200043  200049 -200058  200067      18  200043  200097  200103  200106       2
  200043  200097  200103  200133       2  200037  200043  200049  200058      10
  200037  200043  200097  200100       3  200037  200043  200097  200103      21
  200037  200043 -200097  200103      22  200037  200043 -200097  200103      23
  200037  200043 -200097  200103       6  200142  200139  200145  200151       2
  200139  200145  200151  200157       1  200139  200145 -200151  200157       4
  200139  200145 -200151  200157       5  200139  200145 -200151  200157       6
  200139  200145  200151  200187       7  200139  200145 -200151  200187       8
  200139  200145 -200151  200187       9  200139  200145 -200151  200187       6
  200133  200139  200145  200151       2  200124  200133  200139  200142       3
  200124  200133  200139  200145      11  200124  200133 -200139  200145      12
  200124  200133 -200139  200145      13  200124  200133 -200139  200145       6
  200115  200106 -200103  200133       3  200115  200124  200133  200139      10
  200106  200103 -200133  200124       3  200106  200103  200133  200139       3
  200106  200115 -200124  200133      16  200106  200115 -200124  200133      17
  200106  200115 -200124  200133      18  200103  200106 -200115  200124      10
  200103  200133 -200124  200115      10  200103  200133  200139  200142       3
  200103  200133  200139  200145      21  200103  200133 -200139  200145      22
  200103  200133 -200139  200145      23  200103  200133 -200139  200145       6
  200190  200187  200193  200199       2  200187  200193  200199  200205       1
  200187  200193 -200199  200205       4  200187  200193 -200199  200205       5
  200187  200193 -200199  200205       6  200187  200193  200199  200229       7
  200187  200193 -200199  200229       8  200187  200193 -200199  200229       9
  200187  200193 -200199  200229       6  200175  200157  200151  200187      34
  200175  200157 -200151  200187      35  200175  200157 -200151  200187      36
  200175  200157 -200151  200187      37  200163  200157  200151  200187      34
  200163  200157 -200151  200187      35  200163  200157 -200151  200187      36
  200163  200157 -200151  200187      37  200157  200151  200187  200190       3
  200157  200151  200187  200193      11  200157  200151 -200187  200193      12
  200157  200151 -200187  200193      13  200157  200151 -200187  200193       6
  200151  200187  200193  200199       2  200145  200151  200157  200163      38
  200145  200151 -200157  200163      39  200145  200151 -200157  200163      36
  200145  200151 -200157  200163      40  200145  200151  200157  200175      38
  200145  200151 -200157  200175      39  200145  200151 -200157  200175      36
  200145  200151 -200157  200175      40  200145  200151  200187  200190       3
  200145  200151  200187  200193      21  200145  200151 -200187  200193      22
  200145  200151 -200187  200193      23  200145  200151 -200187  200193       6
  200232  200229  200235  200241       2  200229  200235  200241  200247       1
  200229  200235 -200241  200247       4  200229  200235 -200241  200247       5
  200229  200235 -200241  200247       6  200229  200235  200241  200271       7
  200229  200235 -200241  200271       8  200229  200235 -200241  200271       9
  200229  200235 -200241  200271       6  200223  200205  200199  200229      86
  200223  200205 -200199  200229      87  200223  200205 -200199  200229      88
  200223  200205 -200199  200229      89  200211  200205  200199  200229      34
  200211  200205 -200199  200229      35  200211  200205 -200199  200229      36
  200211  200205 -200199  200229      37  200205  200199  200229  200232       3
  200205  200199  200229  200235      11  200205  200199 -200229  200235      12
  200205  200199 -200229  200235      13  200205  200199 -200229  200235       6
  200199  200229  200235  200241       2  200193  200199  200205  200211      38
  200193  200199 -200205  200211      39  200193  200199 -200205  200211      36
  200193  200199 -200205  200211      40  200193  200199  200205  200223      99
  200193  200199 -200205  200223     100  200193  200199 -200205  200223      88
  200193  200199 -200205  200223     101  200193  200199  200229  200232       3
  200193  200199  200229  200235      21  200193  200199 -200229  200235      22
  200193  200199 -200229  200235      23  200193  200199 -200229  200235       6
  200274  200271  200277  200280       2  200274  200271  200277  200307       2
  200271  200277  200280  200289       1  200271  200277 -200280  200289     102
  200271  200277 -200280  200289      13  200271  200277 -200280  200289       6
  200271  200277  200307  200298       1  200271  200277 -200307  200298       4
  200271  200277 -200307  200298       5  200271  200277 -200307  200298       6
  200271  200277  200307  200313       7  200271  200277 -200307  200313       8
  200271  200277 -200307  200313       9  200271  200277 -200307  200313       6
  200265  200247  200241  200271      86  200265  200247 -200241  200271      87
  200265  200247 -200241  200271      88  200265  200247 -200241  200271      89
  200253  200247  200241  200271      34  200253  200247 -200241  200271      35
  200253  200247 -200241  200271      36  200253  200247 -200241  200271      37
  200247  200241  200271  200274       3  200247  200241  200271  200277      11
  200247  200241 -200271  200277      12  200247  200241 -200271  200277      13
  200247  200241 -200271  200277       6  200241  200271  200277  200280       2
  200241  200271  200277  200307       2  200235  200241  200247  200253      38
  200235  200241 -200247  200253      39  200235  200241 -200247  200253      36
  200235  200241 -200247  200253      40  200235  200241  200247  200265      99
  200235  200241 -200247  200265     100  200235  200241 -200247  200265      88
  200235  200241 -200247  200265     101  200235  200241  200271  200274       3
  200235  200241  200271  200277      21  200235  200241 -200271  200277      22
  200235  200241 -200271  200277      23  200235  200241 -200271  200277       6
  200316  200313  200319  200325       2  200313  200319  200325  200331       1
  200313  200319 -200325  200331       4  200313  200319 -200325  200331       5
  200313  200319 -200325  200331       6  200313  200319  200325  200358       7
  200313  200319 -200325  200358       8  200313  200319 -200325  200358       9
  200313  200319 -200325  200358       6  200307  200313  200319  200325       2
  200298  200307  200313  200316       3  200298  200307  200313  200319      11
  200298  200307 -200313  200319      12  200298  200307 -200313  200319      13
  200298  200307 -200313  200319       6  200289  200280 -200277  200307       3
  200289  200298  200307  200313      10  200280  200277 -200307  200298       3
  200280  200277  200307  200313       3  200280  200289 -200298  200307      16
  200280  200289 -200298  200307      17  200280  200289 -200298  200307      18
  200277  200280 -200289  200298      10  200277  200307 -200298  200289      10
  200277  200307  200313  200316       3  200277  200307  200313  200319      21
  200277  200307 -200313  200319      22  200277  200307 -200313  200319      23
  200277  200307 -200313  200319       6  200361  200358  200364  200370       2
  200358  200364  200370  200376       1  200358  200364 -200370  200376       4
  200358  200364 -200370  200376       5  200358  200364 -200370  200376       6
  200358  200364  200370  200403       7  200358  200364 -200370  200403       8
  200358  200364 -200370  200403       9  200358  200364 -200370  200403       6
  200340  200331  200325  200358      64  200340  200331 -200325  200358      65
  200340  200331 -200325  200358      54  200340  200331 -200325  200358      66
  200331  200325  200358  200361       3  200331  200325  200358  200364      11
  200331  200325 -200358  200364      12  200331  200325 -200358  200364      13
  200331  200325 -200358  200364       6  200331  200340  200349  200352     117
  200331  200340 -200349  200352     118  200331  200340  200349  200355     117
  200331  200340 -200349  200355     118  200325  200331  200340  200349     119
  200325  200331 -200340  200349     120  200325  200331 -200340  200349     121
  200325  200331 -200340  200349     122  200325  200358  200364  200370       2
  200319  200325  200331  200340      75  200319  200325 -200331  200340      76
  200319  200325 -200331  200340      54  200319  200325 -200331  200340      77
  200319  200325  200358  200361       3  200319  200325  200358  200364      21
  200319  200325 -200358  200364      22  200319  200325 -200358  200364      23
  200319  200325 -200358  200364       6  200406  200403  200409  200415       2
  200403  200409  200415  200421       1  200403  200409 -200415  200421       4
  200403  200409 -200415  200421       5  200403  200409 -200415  200421       6
  200403  200409  200415  200460       7  200403  200409 -200415  200460       8
  200403  200409 -200415  200460       9  200403  200409 -200415  200460       6
  200385  200376  200370  200403      64  200385  200376 -200370  200403      65
  200385  200376 -200370  200403      54  200385  200376 -200370  200403      66
  200376  200370  200403  200406       3  200376  200370  200403  200409      11
  200376  200370 -200403  200409      12  200376  200370 -200403  200409      13
  200376  200370 -200403  200409       6  200376  200385  200394  200397     117
  200376  200385 -200394  200397     118  200376  200385  200394  200400     117
  200376  200385 -200394  200400     118  200370  200376  200385  200394     119
  200370  200376 -200385  200394     120  200370  200376 -200385  200394     121
  200370  200376 -200385  200394     122  200370  200403  200409  200415       2
  200364  200370  200376  200385      75  200364  200370 -200376  200385      76
  200364  200370 -200376  200385      54  200364  200370 -200376  200385      77
  200364  200370  200403  200406       3  200364  200370  200403  200409      21
  200364  200370 -200403  200409      22  200364  200370 -200403  200409      23
  200364  200370 -200403  200409       6  200463  200460  200466  200472       2
  200460  200466  200472  200478       1  200460  200466 -200472  200478       4
  200460  200466 -200472  200478       5  200460  200466 -200472  200478       6
  200460  200466  200472  200490       7  200460  200466 -200472  200490       8
  200460  200466 -200472  200490       9  200460  200466 -200472  200490       6
  200439  200421  200415  200460     103  200439  200421 -200415  200460     104
  200439  200421 -200415  200460     105  200439  200421 -200415  200460     106
  200427  200421  200415  200460      34  200427  200421 -200415  200460      35
  200427  200421 -200415  200460      36  200427  200421 -200415  200460      37
  200427  200421  200439  200448     107  200427  200421 -200439  200448     108
  200427  200421 -200439  200448     109  200427  200421 -200439  200448     110
  200421  200415  200460  200463       3  200421  200415  200460  200466      11
  200421  200415 -200460  200466      12  200421  200415 -200460  200466      13
  200421  200415 -200460  200466       6  200415  200421  200439  200448     111
  200415  200421 -200439  200448     112  200415  200421 -200439  200448     109
  200415  200421 -200439  200448     113  200415  200460  200466  200472       2
  200409  200415  200421  200427      38  200409  200415 -200421  200427      39
  200409  200415 -200421  200427      36  200409  200415 -200421  200427      40
  200409  200415  200421  200439     114  200409  200415 -200421  200439     115
  200409  200415 -200421  200439     105  200409  200415 -200421  200439     116
  200409  200415  200460  200463       3  200409  200415  200460  200466      21
  200409  200415 -200460  200466      22  200409  200415 -200460  200466      23
  200409  200415 -200460  200466       6  200493  200490  200496  200502       2
  200490  200496  200502  200508       1  200490  200496 -200502  200508       4
  200490  200496 -200502  200508       5  200490  200496 -200502  200508       6
  200490  200496  200502  200541       7  200490  200496 -200502  200541       8
  200490  200496 -200502  200541       9  200490  200496 -200502  200541       6
  200478  200472  200490  200493       3  200478  200472  200490  200496      11
  200478  200472 -200490  200496      12  200478  200472 -200490  200496      13
  200478  200472 -200490  200496       6  200472  200490  200496  200502       2
  200466  200472  200490  200493       3  200466  200472  200490  200496      21
  200466  200472 -200490  200496      22  200466  200472 -200490  200496      23
  200466  200472 -200490  200496       6  200544  200541  200547  200553       2
  200541  200547  200553  200559       1  200541  200547 -200553  200559       4
  200541  200547 -200553  200559       5  200541  200547 -200553  200559       6
  200541  200547  200553  200589       7  200541  200547 -200553  200589       8
  200541  200547 -200553  200589       9  200541  200547 -200553  200589       6
  200517  200508  200502  200541      64  200517  200508 -200502  200541      65
  200517  200508 -200502  200541      54  200517  200508 -200502  200541      66
  200508  200502  200541  200544       3  200508  200502  200541  200547      11
  200508  200502 -200541  200547      12  200508  200502 -200541  200547      13
  200508  200502 -200541  200547       6  200508  200517  200526  200529       7
  200508  200517  200526  200532      78  200508  200517 -200526  200532      79
  200508  200517 -200526  200532      80  200508  200517 -200526  200532      81
  200502  200508  200517  200526      82  200502  200508 -200517  200526      83
  200502  200508 -200517  200526      84  200502  200508 -200517  200526      85
  200502  200541  200547  200553       2  200496  200502  200508  200517      75
  200496  200502 -200508  200517      76  200496  200502 -200508  200517      54
  200496  200502 -200508  200517      77  200496  200502  200541  200544       3
  200496  200502  200541  200547      21  200496  200502 -200541  200547      22
  200496  200502 -200541  200547      23  200496  200502 -200541  200547       6
  200592  200589  200595  200601       2  200589  200595  200601  200607       1
  200589  200595 -200601  200607       4  200589  200595 -200601  200607       5
  200589  200595 -200601  200607       6  200589  200595  200601  200619       7
  200589  200595 -200601  200619       8  200589  200595 -200601  200619       9
  200589  200595 -200601  200619       6  200577  200559  200553  200589      34
  200577  200559 -200553  200589      35  200577  200559 -200553  200589      36
  200577  200559 -200553  200589      37  200565  200559  200553  200589      34
  200565  200559 -200553  200589      35  200565  200559 -200553  200589      36
  200565  200559 -200553  200589      37  200559  200553  200589  200592       3
  200559  200553  200589  200595      11  200559  200553 -200589  200595      12
  200559  200553 -200589  200595      13  200559  200553 -200589  200595       6
  200553  200589  200595  200601       2  200547  200553  200559  200565      38
  200547  200553 -200559  200565      39  200547  200553 -200559  200565      36
  200547  200553 -200559  200565      40  200547  200553  200559  200577      38
  200547  200553 -200559  200577      39  200547  200553 -200559  200577      36
  200547  200553 -200559  200577      40  200547  200553  200589  200592       3
  200547  200553  200589  200595      21  200547  200553 -200589  200595      22
  200547  200553 -200589  200595      23  200547  200553 -200589  200595       6
  200622  200619  200625  200631       2  200619  200625  200631  200637       1
  200619  200625 -200631  200637       4  200619  200625 -200631  200637       5
  200619  200625 -200631  200637       6  200619  200625  200631  200661       7
  200619  200625 -200631  200661       8  200619  200625 -200631  200661       9
  200619  200625 -200631  200661       6  200607  200601  200619  200622       3
  200607  200601  200619  200625      11  200607  200601 -200619  200625      12
  200607  200601 -200619  200625      13  200607  200601 -200619  200625       6
  200601  200619  200625  200631       2  200595  200601  200619  200622       3
  200595  200601  200619  200625      21  200595  200601 -200619  200625      22
  200595  200601 -200619  200625      23  200595  200601 -200619  200625       6
  200664  200661  200667  200673       2  200661  200667  200673  200679       1
  200661  200667 -200673  200679       4  200661  200667 -200673  200679       5
  200661  200667 -200673  200679       6  200661  200667  200673  200718       7
  200661  200667 -200673  200718       8  200661  200667 -200673  200718       9
  200661  200667 -200673  200718       6  200655  200637  200631  200661      86
  200655  200637 -200631  200661      87  200655  200637 -200631  200661      88
  200655  200637 -200631  200661      89  200643  200637  200631  200661      34
  200643  200637 -200631  200661      35  200643  200637 -200631  200661      36
  200643  200637 -200631  200661      37  200637  200631  200661  200664       3
  200637  200631  200661  200667      11  200637  200631 -200661  200667      12
  200637  200631 -200661  200667      13  200637  200631 -200661  200667       6
  200631  200661  200667  200673       2  200625  200631  200637  200643      38
  200625  200631 -200637  200643      39  200625  200631 -200637  200643      36
  200625  200631 -200637  200643      40  200625  200631  200637  200655      99
  200625  200631 -200637  200655     100  200625  200631 -200637  200655      88
  200625  200631 -200637  200655     101  200625  200631  200661  200664       3
  200625  200631  200661  200667      21  200625  200631 -200661  200667      22
  200625  200631 -200661  200667      23  200625  200631 -200661  200667       6
  200721  200718  200724  200730       2  200718  200724  200730  200736       1
  200718  200724 -200730  200736       4  200718  200724 -200730  200736       5
  200718  200724 -200730  200736       6  200718  200724  200730  200751       7
  200718  200724 -200730  200751       8  200718  200724 -200730  200751       9
  200718  200724 -200730  200751       6  200697  200679  200673  200718     103
  200697  200679 -200673  200718     104  200697  200679 -200673  200718     105
  200697  200679 -200673  200718     106  200685  200679  200673  200718      34
  200685  200679 -200673  200718      35  200685  200679 -200673  200718      36
  200685  200679 -200673  200718      37  200685  200679  200697  200706     107
  200685  200679 -200697  200706     108  200685  200679 -200697  200706     109
  200685  200679 -200697  200706     110  200679  200673  200718  200721       3
  200679  200673  200718  200724      11  200679  200673 -200718  200724      12
  200679  200673 -200718  200724      13  200679  200673 -200718  200724       6
  200673  200679  200697  200706     111  200673  200679 -200697  200706     112
  200673  200679 -200697  200706     109  200673  200679 -200697  200706     113
  200673  200718  200724  200730       2  200667  200673  200679  200685      38
  200667  200673 -200679  200685      39  200667  200673 -200679  200685      36
  200667  200673 -200679  200685      40  200667  200673  200679  200697     114
  200667  200673 -200679  200697     115  200667  200673 -200679  200697     105
  200667  200673 -200679  200697     116  200667  200673  200718  200721       3
  200667  200673  200718  200724      21  200667  200673 -200718  200724      22
  200667  200673 -200718  200724      23  200667  200673 -200718  200724       6
  200754  200751  200757  200763       2  200751  200757  200763  200769       1
  200751  200757 -200763  200769       4  200751  200757 -200763  200769       5
  200751  200757 -200763  200769       6  200751  200757  200763  200781       7
  200751  200757 -200763  200781       8  200751  200757 -200763  200781       9
  200751  200757 -200763  200781       6  200745  200736  200730  200751     123
  200745  200736 -200730  200751     124  200745  200736 -200730  200751     125
  200745  200736 -200730  200751     126  200736  200730  200751  200754       3
  200736  200730  200751  200757      11  200736  200730 -200751  200757      12
  200736  200730 -200751  200757      13  200736  200730 -200751  200757       6
  200730  200751  200757  200763       2  200724  200730  200736  200745     131
  200724  200730 -200736  200745     132  200724  200730 -200736  200745     125
  200724  200730 -200736  200745     133  200724  200730  200751  200754       3
  200724  200730  200751  200757      21  200724  200730 -200751  200757      22
  200724  200730 -200751  200757      23  200724  200730 -200751  200757       6
  200784  200781  200787  200793       2  200781  200787  200793  200799       1
  200781  200787 -200793  200799       4  200781  200787 -200793  200799       5
  200781  200787 -200793  200799       6  200781  200787  200793  200823       7
  200781  200787 -200793  200823       8  200781  200787 -200793  200823       9
  200781  200787 -200793  200823       6  200769  200763  200781  200784       3
  200769  200763  200781  200787      11  200769  200763 -200781  200787      12
  200769  200763 -200781  200787      13  200769  200763 -200781  200787       6
  200763  200781  200787  200793       2  200757  200763  200781  200784       3
  200757  200763  200781  200787      21  200757  200763 -200781  200787      22
  200757  200763 -200781  200787      23  200757  200763 -200781  200787       6
  200826  200823  200829  200835       2  200823  200829  200835  200844       7
  200823  200829 -200835  200844       8  200823  200829 -200835  200844       9
  200823  200829 -200835  200844       6  200808  200799  200793  200823     153
  200808  200799 -200793  200823     154  200808  200799 -200793  200823     155
  200808  200799 -200793  200823     156  200799  200793  200823  200826       3
  200799  200793  200823  200829      11  200799  200793 -200823  200829      12
  200799  200793 -200823  200829      13  200799  200793 -200823  200829       6
  200793  200799  200808  200811       7  200793  200799  200808  200814     157
  200793  200799 -200808  200814     158  200793  200799 -200808  200814     159
  200793  200799 -200808  200814     160  200793  200823  200829  200835       2
  200787  200793  200799  200808     161  200787  200793 -200799  200808     162
  200787  200793 -200799  200808     155  200787  200793 -200799  200808     163
  200787  200793  200823  200826       3  200787  200793  200823  200829      21
  200787  200793 -200823  200829      22  200787  200793 -200823  200829      23
  200787  200793 -200823  200829       6  200847  200844  200850  200856       2
  200844  200850  200856  200862       1  200844  200850 -200856  200862       4
  200844  200850 -200856  200862       5  200844  200850 -200856  200862       6
  200844  200850  200856  200880       7  200844  200850 -200856  200880       8
  200844  200850 -200856  200880       9  200844  200850 -200856  200880       6
  200835  200844  200850  200856       2  200829  200835  200844  200847       3
  200829  200835  200844  200850      21  200829  200835 -200844  200850      22
  200829  200835 -200844  200850      23  200829  200835 -200844  200850       6
  200883  200880  200886  200892       2  200880  200886  200892  200898       1
  200880  200886 -200892  200898       4  200880  200886 -200892  200898       5
  200880  200886 -200892  200898       6  200880  200886  200892  200946       7
  200880  200886 -200892  200946       8  200880  200886 -200892  200946       9
  200880  200886 -200892  200946       6  200871  200862  200856  200880      24
  200871  200862 -200856  200880      25  200871  200862 -200856  200880      26
  200871  200862 -200856  200880      27  200862  200856  200880  200883       3
  200862  200856  200880  200886      11  200862  200856 -200880  200886      12
  200862  200856 -200880  200886      13  200862  200856 -200880  200886       6
  200856  200862  200871  200874       7  200856  200862 -200871  200874      28
  200856  200862 -200871  200874      29  200856  200862 -200871  200874      30
  200856  200862  200871  200877       7  200856  200862 -200871  200877      28
  200856  200862 -200871  200877      29  200856  200862 -200871  200877      30
  200856  200880  200886  200892       2  200850  200856  200862  200871      31
  200850  200856 -200862  200871      32  200850  200856 -200862  200871      26
  200850  200856 -200862  200871      33  200850  200856  200880  200883       3
  200850  200856  200880  200886      21  200850  200856 -200880  200886      22
  200850  200856 -200880  200886      23  200850  200856 -200880  200886       6
  200949  200946  200952  200958       2  200946  200952  200958  200964       1
  200946  200952 -200958  200964       4  200946  200952 -200958  200964       5
  200946  200952 -200958  200964       6  200946  200952  200958  200991       7
  200946  200952 -200958  200991       8  200946  200952 -200958  200991       9
  200946  200952 -200958  200991       6  200907  200898  200892  200946      10
  200907  200916  200925  200934      10  200898  200892  200946  200949       3
  200898  200892  200946  200952      11  200898  200892 -200946  200952      12
  200898  200892 -200946  200952      13  200898  200892 -200946  200952       6
  200898  200907  200916  200925      16  200898  200907 -200916  200925      17
  200898  200907 -200916  200925      18  200892  200898  200907  200916      16
  200892  200898 -200907  200916      17  200892  200898 -200907  200916      18
  200892  200946  200952  200958       2  200886  200892  200898  200907      10
  200886  200892  200946  200949       3  200886  200892  200946  200952      21
  200886  200892 -200946  200952      22  200886  200892 -200946  200952      23
  200886  200892 -200946  200952       6  200994  200991  200997  201003       2
  200991  200997  201003  201009       1  200991  200997 -201003  201009       4
  200991  200997 -201003  201009       5  200991  200997 -201003  201009       6
  200991  200997  201003  201048       7  200991  200997 -201003  201048       8
  200991  200997 -201003  201048       9  200991  200997 -201003  201048       6
  200973  200964  200958  200991      64  200973  200964 -200958  200991      65
  200973  200964 -200958  200991      54  200973  200964 -200958  200991      66
  200964  200958  200991  200994       3  200964  200958  200991  200997      11
  200964  200958 -200991  200997      12  200964  200958 -200991  200997      13
  200964  200958 -200991  200997       6  200964  200973  200982  200985     117
  200964  200973 -200982  200985     118  200964  200973  200982  200988     117
  200964  200973 -200982  200988     118  200958  200964  200973  200982     119
  200958  200964 -200973  200982     120  200958  200964 -200973  200982     121
  200958  200964 -200973  200982     122  200958  200991  200997  201003       2
  200952  200958  200964  200973      75  200952  200958 -200964  200973      76
  200952  200958 -200964  200973      54  200952  200958 -200964  200973      77
  200952  200958  200991  200994       3  200952  200958  200991  200997      21
  200952  200958 -200991  200997      22  200952  200958 -200991  200997      23
  200952  200958 -200991  200997       6  201051  201048  201054  201060       2
  201048  201054  201060  201069       7  201048  201054 -201060  201069       8
  201048  201054 -201060  201069       9  201048  201054 -201060  201069       6
  201027  201009  201003  201048     103  201027  201009 -201003  201048     104
  201027  201009 -201003  201048     105  201027  201009 -201003  201048     106
  201015  201009  201003  201048      34  201015  201009 -201003  201048      35
  201015  201009 -201003  201048      36  201015  201009 -201003  201048      37
  201015  201009  201027  201036     107  201015  201009 -201027  201036     108
  201015  201009 -201027  201036     109  201015  201009 -201027  201036     110
  201009  201003  201048  201051       3  201009  201003  201048  201054      11
  201009  201003 -201048  201054      12  201009  201003 -201048  201054      13
  201009  201003 -201048  201054       6  201003  201009  201027  201036     111
  201003  201009 -201027  201036     112  201003  201009 -201027  201036     109
  201003  201009 -201027  201036     113  201003  201048  201054  201060       2
  200997  201003  201009  201015      38  200997  201003 -201009  201015      39
  200997  201003 -201009  201015      36  200997  201003 -201009  201015      40
  200997  201003  201009  201027     114  200997  201003 -201009  201027     115
  200997  201003 -201009  201027     105  200997  201003 -201009  201027     116
  200997  201003  201048  201051       3  200997  201003  201048  201054      21
  200997  201003 -201048  201054      22  200997  201003 -201048  201054      23
  200997  201003 -201048  201054       6  201072  201069  201075  201081       2
  201069  201075  201081  201087       1  201069  201075 -201081  201087       4
  201069  201075 -201081  201087       5  201069  201075 -201081  201087       6
  201069  201075  201081  201111       7  201069  201075 -201081  201111       8
  201069  201075 -201081  201111       9  201069  201075 -201081  201111       6
  201060  201069  201075  201081       2  201054  201060  201069  201072       3
  201054  201060  201069  201075      21  201054  201060 -201069  201075      22
  201054  201060 -201069  201075      23  201054  201060 -201069  201075       6
  201114  201111  201117  201123       2  201111  201117  201123  201129       1
  201111  201117 -201123  201129       4  201111  201117 -201123  201129       5
  201111  201117 -201123  201129       6  201111  201117  201123  201168       7
  201111  201117 -201123  201168       8  201111  201117 -201123  201168       9
  201111  201117 -201123  201168       6  201096  201087  201081  201111     153
  201096  201087 -201081  201111     154  201096  201087 -201081  201111     155
  201096  201087 -201081  201111     156  201087  201081  201111  201114       3
  201087  201081  201111  201117      11  201087  201081 -201111  201117      12
  201087  201081 -201111  201117      13  201087  201081 -201111  201117       6
  201081  201087  201096  201099       7  201081  201087  201096  201102     157
  201081  201087 -201096  201102     158  201081  201087 -201096  201102     159
  201081  201087 -201096  201102     160  201081  201111  201117  201123       2
  201075  201081  201087  201096     161  201075  201081 -201087  201096     162
  201075  201081 -201087  201096     155  201075  201081 -201087  201096     163
  201075  201081  201111  201114       3  201075  201081  201111  201117      21
  201075  201081 -201111  201117      22  201075  201081 -201111  201117      23
  201075  201081 -201111  201117       6  201171  201168  201174  201180       2
  201168  201174  201180  201186       1  201168  201174 -201180  201186       4
  201168  201174 -201180  201186       5  201168  201174 -201180  201186       6
  201168  201174  201180  201225       7  201168  201174 -201180  201225       8
  201168  201174 -201180  201225       9  201168  201174 -201180  201225       6
  201147  201129  201123  201168     103  201147  201129 -201123  201168     104
  201147  201129 -201123  201168     105  201147  201129 -201123  201168     106
  201135  201129  201123  201168      34  201135  201129 -201123  201168      35
  201135  201129 -201123  201168      36  201135  201129 -201123  201168      37
  201135  201129  201147  201156     107  201135  201129 -201147  201156     108
  201135  201129 -201147  201156     109  201135  201129 -201147  201156     110
  201129  201123  201168  201171       3  201129  201123  201168  201174      11
  201129  201123 -201168  201174      12  201129  201123 -201168  201174      13
  201129  201123 -201168  201174       6  201123  201129  201147  201156     111
  201123  201129 -201147  201156     112  201123  201129 -201147  201156     109
  201123  201129 -201147  201156     113  201123  201168  201174  201180       2
  201117  201123  201129  201135      38  201117  201123 -201129  201135      39
  201117  201123 -201129  201135      36  201117  201123 -201129  201135      40
  201117  201123  201129  201147     114  201117  201123 -201129  201147     115
  201117  201123 -201129  201147     105  201117  201123 -201129  201147     116
  201117  201123  201168  201171       3  201117  201123  201168  201174      21
  201117  201123 -201168  201174      22  201117  201123 -201168  201174      23
  201117  201123 -201168  201174       6  201228  201225  201231  201237       2
  201225  201231  201237  201243       1  201225  201231 -201237  201243       4
  201225  201231 -201237  201243       5  201225  201231 -201237  201243       6
  201225  201231  201237  201258       7  201225  201231 -201237  201258       8
  201225  201231 -201237  201258       9  201225  201231 -201237  201258       6
  201204  201186  201180  201225     103  201204  201186 -201180  201225     104
  201204  201186 -201180  201225     105  201204  201186 -201180  201225     106
  201192  201186  201180  201225      34  201192  201186 -201180  201225      35
  201192  201186 -201180  201225      36  201192  201186 -201180  201225      37
  201192  201186  201204  201213     107  201192  201186 -201204  201213     108
  201192  201186 -201204  201213     109  201192  201186 -201204  201213     110
  201186  201180  201225  201228       3  201186  201180  201225  201231      11
  201186  201180 -201225  201231      12  201186  201180 -201225  201231      13
  201186  201180 -201225  201231       6  201180  201186  201204  201213     111
  201180  201186 -201204  201213     112  201180  201186 -201204  201213     109
  201180  201186 -201204  201213     113  201180  201225  201231  201237       2
  201174  201180  201186  201192      38  201174  201180 -201186  201192      39
  201174  201180 -201186  201192      36  201174  201180 -201186  201192      40
  201174  201180  201186  201204     114  201174  201180 -201186  201204     115
  201174  201180 -201186  201204     105  201174  201180 -201186  201204     116
  201174  201180  201225  201228       3  201174  201180  201225  201231      21
  201174  201180 -201225  201231      22  201174  201180 -201225  201231      23
  201174  201180 -201225  201231       6  201261  201258  201264  201270       2
  201258  201264  201270  201276       1  201258  201264 -201270  201276       4
  201258  201264 -201270  201276       5  201258  201264 -201270  201276       6
  201258  201264  201270  201294       7  201258  201264 -201270  201294       8
  201258  201264 -201270  201294       9  201258  201264 -201270  201294       6
  201252  201243  201237  201258     123  201252  201243 -201237  201258     124
  201252  201243 -201237  201258     125  201252  201243 -201237  201258     126
  201243  201237  201258  201261       3  201243  201237  201258  201264      11
  201243  201237 -201258  201264      12  201243  201237 -201258  201264      13
  201243  201237 -201258  201264       6  201237  201258  201264  201270       2
  201231  201237  201243  201252     131  201231  201237 -201243  201252     132
  201231  201237 -201243  201252     125  201231  201237 -201243  201252     133
  201231  201237  201258  201261       3  201231  201237  201258  201264      21
  201231  201237 -201258  201264      22  201231  201237 -201258  201264      23
  201231  201237 -201258  201264       6  201297  201294  201300  201306       2
  201294  201300  201306  201312       1  201294  201300 -201306  201312       4
  201294  201300 -201306  201312       5  201294  201300 -201306  201312       6
  201294  201300  201306  201324       7  201294  201300 -201306  201324       8
  201294  201300 -201306  201324       9  201294  201300 -201306  201324       6
  201285  201276  201270  201294      24  201285  201276 -201270  201294      25
  201285  201276 -201270  201294      26  201285  201276 -201270  201294      27
  201276  201270  201294  201297       3  201276  201270  201294  201300      11
  201276  201270 -201294  201300      12  201276  201270 -201294  201300      13
  201276  201270 -201294  201300       6  201270  201276  201285  201288       7
  201270  201276 -201285  201288      28  201270  201276 -201285  201288      29
  201270  201276 -201285  201288      30  201270  201276  201285  201291       7
  201270  201276 -201285  201291      28  201270  201276 -201285  201291      29
  201270  201276 -201285  201291      30  201270  201294  201300  201306       2
  201264  201270  201276  201285      31  201264  201270 -201276  201285      32
  201264  201270 -201276  201285      26  201264  201270 -201276  201285      33
  201264  201270  201294  201297       3  201264  201270  201294  201300      21
  201264  201270 -201294  201300      22  201264  201270 -201294  201300      23
  201264  201270 -201294  201300       6  201327  201324  201330  201336       2
  201324  201330  201336  201342       1  201324  201330 -201336  201342       4
  201324  201330 -201336  201342       5  201324  201330 -201336  201342       6
  201324  201330  201336  201375       7  201324  201330 -201336  201375       8
  201324  201330 -201336  201375       9  201324  201330 -201336  201375       6
  201312  201306  201324  201327       3  201312  201306  201324  201330      11
  201312  201306 -201324  201330      12  201312  201306 -201324  201330      13
  201312  201306 -201324  201330       6  201306  201324  201330  201336       2
  201300  201306  201324  201327       3  201300  201306  201324  201330      21
  201300  201306 -201324  201330      22  201300  201306 -201324  201330      23
  201300  201306 -201324  201330       6  201378  201375  201381  201387       2
  201375  201381  201387  201393       1  201375  201381 -201387  201393       4
  201375  201381 -201387  201393       5  201375  201381 -201387  201393       6
  201375  201381  201387  201441       7  201375  201381 -201387  201441       8
  201375  201381 -201387  201441       9  201375  201381 -201387  201441       6
  201351  201342  201336  201375      64  201351  201342 -201336  201375      65
  201351  201342 -201336  201375      54  201351  201342 -201336  201375      66
  201342  201336  201375  201378       3  201342  201336  201375  201381      11
  201342  201336 -201375  201381      12  201342  201336 -201375  201381      13
  201342  201336 -201375  201381       6  201342  201351  201360  201363      67
  201342  201351 -201360  201363      68  201342  201351 -201360  201363      69
  201342  201351 -201360  201363      70  201336  201342  201351  201360      71
  201336  201342 -201351  201360      72  201336  201342 -201351  201360      73
  201336  201342 -201351  201360      74  201336  201375  201381  201387       2
  201330  201336  201342  201351      75  201330  201336 -201342  201351      76
  201330  201336 -201342  201351      54  201330  201336 -201342  201351      77
  201330  201336  201375  201378       3  201330  201336  201375  201381      21
  201330  201336 -201375  201381      22  201330  201336 -201375  201381      23
  201330  201336 -201375  201381       6  201444  201441  201447  201453       2
  201441  201447  201453  201459       1  201441  201447 -201453  201459       4
  201441  201447 -201453  201459       5  201441  201447 -201453  201459       6
  201441  201447  201453  201507       7  201441  201447 -201453  201507       8
  201441  201447 -201453  201507       9  201441  201447 -201453  201507       6
  201402  201393  201387  201441      10  201402  201411  201420  201429      10
  201393  201387  201441  201444       3  201393  201387  201441  201447      11
  201393  201387 -201441  201447      12  201393  201387 -201441  201447      13
  201393  201387 -201441  201447       6  201393  201402  201411  201420      16
  201393  201402 -201411  201420      17  201393  201402 -201411  201420      18
  201387  201393  201402  201411      16  201387  201393 -201402  201411      17
  201387  201393 -201402  201411      18  201387  201441  201447  201453       2
  201381  201387  201393  201402      10  201381  201387  201441  201444       3
  201381  201387  201441  201447      21  201381  201387 -201441  201447      22
  201381  201387 -201441  201447      23  201381  201387 -201441  201447       6
  201510  201507  201513  201519       2  201507  201513  201519  201525       1
  201507  201513 -201519  201525       4  201507  201513 -201519  201525       5
  201507  201513 -201519  201525       6  201507  201513  201519  201555       7
  201507  201513 -201519  201555       8  201507  201513 -201519  201555       9
  201507  201513 -201519  201555       6  201468  201459  201453  201507      10
  201468  201477  201486  201495      10  201459  201453  201507  201510       3
  201459  201453  201507  201513      11  201459  201453 -201507  201513      12
  201459  201453 -201507  201513      13  201459  201453 -201507  201513       6
  201459  201468  201477  201486      16  201459  201468 -201477  201486      17
  201459  201468 -201477  201486      18  201453  201459  201468  201477      16
  201453  201459 -201468  201477      17  201453  201459 -201468  201477      18
  201453  201507  201513  201519       2  201447  201453  201459  201468      10
  201447  201453  201507  201510       3  201447  201453  201507  201513      21
  201447  201453 -201507  201513      22  201447  201453 -201507  201513      23
  201447  201453 -201507  201513       6  201558  201555  201561  201567       2
  201555  201561  201567  201576       7  201555  201561 -201567  201576       8
  201555  201561 -201567  201576       9  201555  201561 -201567  201576       6
  201543  201525  201519  201555      34  201543  201525 -201519  201555      35
  201543  201525 -201519  201555      36  201543  201525 -201519  201555      37
  201531  201525  201519  201555      34  201531  201525 -201519  201555      35
  201531  201525 -201519  201555      36  201531  201525 -201519  201555      37
  201525  201519  201555  201558       3  201525  201519  201555  201561      11
  201525  201519 -201555  201561      12  201525  201519 -201555  201561      13
  201525  201519 -201555  201561       6  201519  201555  201561  201567       2
  201513  201519  201525  201531      38  201513  201519 -201525  201531      39
  201513  201519 -201525  201531      36  201513  201519 -201525  201531      40
  201513  201519  201525  201543      38  201513  201519 -201525  201543      39
  201513  201519 -201525  201543      36  201513  201519 -201525  201543      40
  201513  201519  201555  201558       3  201513  201519  201555  201561      21
  201513  201519 -201555  201561      22  201513  201519 -201555  201561      23
  201513  201519 -201555  201561       6  201579  201576  201582  201588       2
  201576  201582  201588  201594       1  201576  201582 -201588  201594       4
  201576  201582 -201588  201594       5  201576  201582 -201588  201594       6
  201576  201582  201588  201648       7  201576  201582 -201588  201648       8
  201576  201582 -201588  201648       9  201576  201582 -201588  201648       6
  201567  201576  201582  201588       2  201561  201567  201576  201579       3
  201561  201567  201576  201582      21  201561  201567 -201576  201582      22
  201561  201567 -201576  201582      23  201561  201567 -201576  201582       6
  201651  201648  201654  201660       2  201648  201654  201660  201666       1
  201648  201654 -201660  201666       4  201648  201654 -201660  201666       5
  201648  201654 -201660  201666       6  201648  201654  201660  201714       7
  201648  201654 -201660  201714       8  201648  201654 -201660  201714       9
  201648  201654 -201660  201714       6  201612  201621  201627  201630      51
  201612  201621 -201627  201630       6  201612  201621  201627  201639      51
  201612  201621 -201627  201639       6  201603  201594  201588  201648      10
  201603  201612  201621  201627       7  201603  201612 -201621  201627      29
  201594  201588  201648  201651       3  201594  201588  201648  201654      11
  201594  201588 -201648  201654      12  201594  201588 -201648  201654      13
  201594  201588 -201648  201654       6  201594  201603  201612  201621      10
  201588  201594  201603  201612      16  201588  201594 -201603  201612      17
  201588  201594 -201603  201612      18  201588  201648  201654  201660       2
  201582  201588  201594  201603      10  201582  201588  201648  201651       3
  201582  201588  201648  201654      21  201582  201588 -201648  201654      22
  201582  201588 -201648  201654      23  201582  201588 -201648  201654       6
  201717  201714  201720  201726       2  201714  201720  201726  201735       7
  201714  201720 -201726  201735       8  201714  201720 -201726  201735       9
  201714  201720 -201726  201735       6  201675  201666  201660  201714      10
  201675  201684  201693  201702      10  201666  201660  201714  201717       3
  201666  201660  201714  201720      11  201666  201660 -201714  201720      12
  201666  201660 -201714  201720      13  201666  201660 -201714  201720       6
  201666  201675  201684  201693      16  201666  201675 -201684  201693      17
  201666  201675 -201684  201693      18  201660  201666  201675  201684      16
```
