## Supplementary material for "How a pathogenic mutation impairs Hsp60 functional dynamics from monomeric to fully assembled states": Input scripts and videos: D_V72I_ASPASH.top (part 71 of 116)

```
  201660  201666 -201675  201684      17  201660  201666 -201675  201684      18
  201660  201714  201720  201726       2  201654  201660  201666  201675      10
  201654  201660  201714  201717       3  201654  201660  201714  201720      21
  201654  201660 -201714  201720      22  201654  201660 -201714  201720      23
  201654  201660 -201714  201720       6  201738  201735  201741  201747       2
  201735  201741  201747  201753       1  201735  201741 -201747  201753       4
  201735  201741 -201747  201753       5  201735  201741 -201747  201753       6
  201735  201741  201747  201783       7  201735  201741 -201747  201783       8
  201735  201741 -201747  201783       9  201735  201741 -201747  201783       6
  201726  201735  201741  201747       2  201720  201726  201735  201738       3
  201720  201726  201735  201741      21  201720  201726 -201735  201741      22
  201720  201726 -201735  201741      23  201720  201726 -201735  201741       6
  201786  201783  201789  201795       2  201783  201789  201795  201801       1
  201783  201789 -201795  201801       4  201783  201789 -201795  201801       5
  201783  201789 -201795  201801       6  201783  201789  201795  201840       7
  201783  201789 -201795  201840       8  201783  201789 -201795  201840       9
  201783  201789 -201795  201840       6  201771  201753  201747  201783      34
  201771  201753 -201747  201783      35  201771  201753 -201747  201783      36
  201771  201753 -201747  201783      37  201759  201753  201747  201783      34
  201759  201753 -201747  201783      35  201759  201753 -201747  201783      36
  201759  201753 -201747  201783      37  201753  201747  201783  201786       3
  201753  201747  201783  201789      11  201753  201747 -201783  201789      12
  201753  201747 -201783  201789      13  201753  201747 -201783  201789       6
  201747  201783  201789  201795       2  201741  201747  201753  201759      38
  201741  201747 -201753  201759      39  201741  201747 -201753  201759      36
  201741  201747 -201753  201759      40  201741  201747  201753  201771      38
  201741  201747 -201753  201771      39  201741  201747 -201753  201771      36
  201741  201747 -201753  201771      40  201741  201747  201783  201786       3
  201741  201747  201783  201789      21  201741  201747 -201783  201789      22
  201741  201747 -201783  201789      23  201741  201747 -201783  201789       6
  201843  201840  201846  201852       2  201840  201846  201852  201858       1
  201840  201846 -201852  201858       4  201840  201846 -201852  201858       5
  201840  201846 -201852  201858       6  201840  201846  201852  201882       7
  201840  201846 -201852  201882       8  201840  201846 -201852  201882       9
  201840  201846 -201852  201882       6  201819  201801  201795  201840     103
  201819  201801 -201795  201840     104  201819  201801 -201795  201840     105
  201819  201801 -201795  201840     106  201807  201801  201795  201840      34
  201807  201801 -201795  201840      35  201807  201801 -201795  201840      36
  201807  201801 -201795  201840      37  201807  201801  201819  201828     107
  201807  201801 -201819  201828     108  201807  201801 -201819  201828     109
  201807  201801 -201819  201828     110  201801  201795  201840  201843       3
  201801  201795  201840  201846      11  201801  201795 -201840  201846      12
  201801  201795 -201840  201846      13  201801  201795 -201840  201846       6
  201795  201801  201819  201828     111  201795  201801 -201819  201828     112
  201795  201801 -201819  201828     109  201795  201801 -201819  201828     113
  201795  201840  201846  201852       2  201789  201795  201801  201807      38
  201789  201795 -201801  201807      39  201789  201795 -201801  201807      36
  201789  201795 -201801  201807      40  201789  201795  201801  201819     114
  201789  201795 -201801  201819     115  201789  201795 -201801  201819     105
  201789  201795 -201801  201819     116  201789  201795  201840  201843       3
  201789  201795  201840  201846      21  201789  201795 -201840  201846      22
  201789  201795 -201840  201846      23  201789  201795 -201840  201846       6
  201885  201882  201888  201894       2  201882  201888  201894  201900       1
  201882  201888 -201894  201900       4  201882  201888 -201894  201900       5
  201882  201888 -201894  201900       6  201882  201888  201894  201930       7
  201882  201888 -201894  201930       8  201882  201888 -201894  201930       9
  201882  201888 -201894  201930       6  201876  201858  201852  201882      86
  201876  201858 -201852  201882      87  201876  201858 -201852  201882      88
  201876  201858 -201852  201882      89  201864  201858  201852  201882      34
  201864  201858 -201852  201882      35  201864  201858 -201852  201882      36
  201864  201858 -201852  201882      37  201858  201852  201882  201885       3
  201858  201852  201882  201888      11  201858  201852 -201882  201888      12
  201858  201852 -201882  201888      13  201858  201852 -201882  201888       6
  201852  201882  201888  201894       2  201846  201852  201858  201864      38
  201846  201852 -201858  201864      39  201846  201852 -201858  201864      36
  201846  201852 -201858  201864      40  201846  201852  201858  201876      99
  201846  201852 -201858  201876     100  201846  201852 -201858  201876      88
  201846  201852 -201858  201876     101  201846  201852  201882  201885       3
  201846  201852  201882  201888      21  201846  201852 -201882  201888      22
  201846  201852 -201882  201888      23  201846  201852 -201882  201888       6
  201933  201930  201936  201942       2  201930  201936  201942  201948       1
  201930  201936 -201942  201948       4  201930  201936 -201942  201948       5
  201930  201936 -201942  201948       6  201930  201936  201942  201996       7
  201930  201936 -201942  201996       8  201930  201936 -201942  201996       9
  201930  201936 -201942  201996       6  201918  201900  201894  201930      34
  201918  201900 -201894  201930      35  201918  201900 -201894  201930      36
  201918  201900 -201894  201930      37  201906  201900  201894  201930      34
  201906  201900 -201894  201930      35  201906  201900 -201894  201930      36
  201906  201900 -201894  201930      37  201900  201894  201930  201933       3
  201900  201894  201930  201936      11  201900  201894 -201930  201936      12
  201900  201894 -201930  201936      13  201900  201894 -201930  201936       6
  201894  201930  201936  201942       2  201888  201894  201900  201906      38
  201888  201894 -201900  201906      39  201888  201894 -201900  201906      36
  201888  201894 -201900  201906      40  201888  201894  201900  201918      38
  201888  201894 -201900  201918      39  201888  201894 -201900  201918      36
  201888  201894 -201900  201918      40  201888  201894  201930  201933       3
  201888  201894  201930  201936      21  201888  201894 -201930  201936      22
  201888  201894 -201930  201936      23  201888  201894 -201930  201936       6
  201999  201996  202002  202008       2  201996  202002  202008  202014       1
  201996  202002 -202008  202014       4  201996  202002 -202008  202014       5
  201996  202002 -202008  202014       6  201996  202002  202008  202032       7
  201996  202002 -202008  202032       8  201996  202002 -202008  202032       9
  201996  202002 -202008  202032       6  201957  201948  201942  201996      10
  201957  201966  201975  201984      10  201948  201942  201996  201999       3
  201948  201942  201996  202002      11  201948  201942 -201996  202002      12
  201948  201942 -201996  202002      13  201948  201942 -201996  202002       6
  201948  201957  201966  201975      16  201948  201957 -201966  201975      17
  201948  201957 -201966  201975      18  201942  201948  201957  201966      16
  201942  201948 -201957  201966      17  201942  201948 -201957  201966      18
  201942  201996  202002  202008       2  201936  201942  201948  201957      10
  201936  201942  201996  201999       3  201936  201942  201996  202002      21
  201936  201942 -201996  202002      22  201936  201942 -201996  202002      23
  201936  201942 -201996  202002       6  202035  202032  202038  202044       2
  202032  202038  202044  202053       7  202032  202038 -202044  202053       8
  202032  202038 -202044  202053       9  202032  202038 -202044  202053       6
  202023  202014  202008  202032      24  202023  202014 -202008  202032      25
  202023  202014 -202008  202032      26  202023  202014 -202008  202032      27
  202014  202008  202032  202035       3  202014  202008  202032  202038      11
  202014  202008 -202032  202038      12  202014  202008 -202032  202038      13
  202014  202008 -202032  202038       6  202008  202014  202023  202026       7
  202008  202014 -202023  202026      28  202008  202014 -202023  202026      29
  202008  202014 -202023  202026      30  202008  202014  202023  202029       7
  202008  202014 -202023  202029      28  202008  202014 -202023  202029      29
  202008  202014 -202023  202029      30  202008  202032  202038  202044       2
  202002  202008  202014  202023      31  202002  202008 -202014  202023      32
  202002  202008 -202014  202023      26  202002  202008 -202014  202023      33
  202002  202008  202032  202035       3  202002  202008  202032  202038      21
  202002  202008 -202032  202038      22  202002  202008 -202032  202038      23
  202002  202008 -202032  202038       6  202056  202053  202059  202065       2
  202053  202059  202065  202071       1  202053  202059 -202065  202071       4
  202053  202059 -202065  202071       5  202053  202059 -202065  202071       6
  202053  202059  202065  202119       7  202053  202059 -202065  202119       8
  202053  202059 -202065  202119       9  202053  202059 -202065  202119       6
  202044  202053  202059  202065       2  202038  202044  202053  202056       3
  202038  202044  202053  202059      21  202038  202044 -202053  202059      22
  202038  202044 -202053  202059      23  202038  202044 -202053  202059       6
  202122  202119  202125  202131       2  202119  202125  202131  202137       1
  202119  202125 -202131  202137       4  202119  202125 -202131  202137       5
  202119  202125 -202131  202137       6  202119  202125  202131  202161       7
  202119  202125 -202131  202161       8  202119  202125 -202131  202161       9
  202119  202125 -202131  202161       6  202080  202071  202065  202119      10
  202080  202089  202098  202107      10  202071  202065  202119  202122       3
  202071  202065  202119  202125      11  202071  202065 -202119  202125      12
  202071  202065 -202119  202125      13  202071  202065 -202119  202125       6
  202071  202080  202089  202098      16  202071  202080 -202089  202098      17
  202071  202080 -202089  202098      18  202065  202071  202080  202089      16
  202065  202071 -202080  202089      17  202065  202071 -202080  202089      18
  202065  202119  202125  202131       2  202059  202065  202071  202080      10
  202059  202065  202119  202122       3  202059  202065  202119  202125      21
  202059  202065 -202119  202125      22  202059  202065 -202119  202125      23
  202059  202065 -202119  202125       6  202164  202161  202167  202173       2
  202161  202167  202173  202179       1  202161  202167 -202173  202179       4
  202161  202167 -202173  202179       5  202161  202167 -202173  202179       6
  202161  202167  202173  202218       7  202161  202167 -202173  202218       8
  202161  202167 -202173  202218       9  202161  202167 -202173  202218       6
  202155  202137  202131  202161      86  202155  202137 -202131  202161      87
  202155  202137 -202131  202161      88  202155  202137 -202131  202161      89
  202143  202137  202131  202161      34  202143  202137 -202131  202161      35
  202143  202137 -202131  202161      36  202143  202137 -202131  202161      37
  202137  202131  202161  202164       3  202137  202131  202161  202167      11
  202137  202131 -202161  202167      12  202137  202131 -202161  202167      13
  202137  202131 -202161  202167       6  202131  202161  202167  202173       2
  202125  202131  202137  202143      38  202125  202131 -202137  202143      39
  202125  202131 -202137  202143      36  202125  202131 -202137  202143      40
  202125  202131  202137  202155      99  202125  202131 -202137  202155     100
  202125  202131 -202137  202155      88  202125  202131 -202137  202155     101
  202125  202131  202161  202164       3  202125  202131  202161  202167      21
  202125  202131 -202161  202167      22  202125  202131 -202161  202167      23
  202125  202131 -202161  202167       6  202221  202218  202224  202230       2
  202218  202224  202230  202236       1  202218  202224 -202230  202236       4
  202218  202224 -202230  202236       5  202218  202224 -202230  202236       6
  202218  202224  202230  202260       7  202218  202224 -202230  202260       8
  202218  202224 -202230  202260       9  202218  202224 -202230  202260       6
  202188  202179  202173  202218      52  202188  202179 -202173  202218      53
  202188  202179 -202173  202218      54  202188  202179 -202173  202218      55
  202179  202173  202218  202221       3  202179  202173  202218  202224      11
  202179  202173 -202218  202224      12  202179  202173 -202218  202224      13
  202179  202173 -202218  202224       6  202173  202179  202188  202194      56
  202173  202179 -202188  202194      57  202173  202179 -202188  202194      58
  202173  202179 -202188  202194      59  202173  202179  202188  202206      56
  202173  202179 -202188  202206      57  202173  202179 -202188  202206      58
  202173  202179 -202188  202206      59  202173  202218  202224  202230       2
  202167  202173  202179  202188      60  202167  202173 -202179  202188      61
  202167  202173 -202179  202188      54  202167  202173 -202179  202188      62
  202167  202173  202218  202221       3  202167  202173  202218  202224      21
  202167  202173 -202218  202224      22  202167  202173 -202218  202224      23
  202167  202173 -202218  202224       6  202263  202260  202266  202272       2
  202260  202266  202272  202278       1  202260  202266 -202272  202278       4
  202260  202266 -202272  202278       5  202260  202266 -202272  202278       6
  202260  202266  202272  202296       7  202260  202266 -202272  202296       8
  202260  202266 -202272  202296       9  202260  202266 -202272  202296       6
  202245  202236  202230  202260     153  202245  202236 -202230  202260     154
  202245  202236 -202230  202260     155  202245  202236 -202230  202260     156
  202236  202230  202260  202263       3  202236  202230  202260  202266      11
  202236  202230 -202260  202266      12  202236  202230 -202260  202266      13
  202236  202230 -202260  202266       6  202230  202236  202245  202248       7
  202230  202236  202245  202251     157  202230  202236 -202245  202251     158
  202230  202236 -202245  202251     159  202230  202236 -202245  202251     160
  202230  202260  202266  202272       2  202224  202230  202236  202245     161
  202224  202230 -202236  202245     162  202224  202230 -202236  202245     155
  202224  202230 -202236  202245     163  202224  202230  202260  202263       3
  202224  202230  202260  202266      21  202224  202230 -202260  202266      22
  202224  202230 -202260  202266      23  202224  202230 -202260  202266       6
  202299  202296  202302  202308       2  202296  202302  202308  202314       1
  202296  202302 -202308  202314       4  202296  202302 -202308  202314       5
  202296  202302 -202308  202314       6  202296  202302  202308  202341       7
  202296  202302 -202308  202341       8  202296  202302 -202308  202341       9
  202296  202302 -202308  202341       6  202287  202278  202272  202296      24
  202287  202278 -202272  202296      25  202287  202278 -202272  202296      26
  202287  202278 -202272  202296      27  202278  202272  202296  202299       3
  202278  202272  202296  202302      11  202278  202272 -202296  202302      12
  202278  202272 -202296  202302      13  202278  202272 -202296  202302       6
  202272  202278  202287  202290       7  202272  202278 -202287  202290      28
  202272  202278 -202287  202290      29  202272  202278 -202287  202290      30
  202272  202278  202287  202293       7  202272  202278 -202287  202293      28
  202272  202278 -202287  202293      29  202272  202278 -202287  202293      30
  202272  202296  202302  202308       2  202266  202272  202278  202287      31
  202266  202272 -202278  202287      32  202266  202272 -202278  202287      26
  202266  202272 -202278  202287      33  202266  202272  202296  202299       3
  202266  202272  202296  202302      21  202266  202272 -202296  202302      22
  202266  202272 -202296  202302      23  202266  202272 -202296  202302       6
  202344  202341  202347  202353       2  202341  202347  202353  202359       1
  202341  202347 -202353  202359       4  202341  202347 -202353  202359       5
  202341  202347 -202353  202359       6  202341  202347  202353  202398       7
  202341  202347 -202353  202398       8  202341  202347 -202353  202398       9
  202341  202347 -202353  202398       6  202323  202314  202308  202341      64
  202323  202314 -202308  202341      65  202323  202314 -202308  202341      54
  202323  202314 -202308  202341      66  202314  202308  202341  202344       3
  202314  202308  202341  202347      11  202314  202308 -202341  202347      12
  202314  202308 -202341  202347      13  202314  202308 -202341  202347       6
  202314  202323  202332  202335     117  202314  202323 -202332  202335     118
  202314  202323  202332  202338     117  202314  202323 -202332  202338     118
  202308  202314  202323  202332     119  202308  202314 -202323  202332     120
  202308  202314 -202323  202332     121  202308  202314 -202323  202332     122
  202308  202341  202347  202353       2  202302  202308  202314  202323      75
  202302  202308 -202314  202323      76  202302  202308 -202314  202323      54
  202302  202308 -202314  202323      77  202302  202308  202341  202344       3
  202302  202308  202341  202347      21  202302  202308 -202341  202347      22
  202302  202308 -202341  202347      23  202302  202308 -202341  202347       6
  202401  202398  202404  202410       2  202398  202404  202410  202416       1
  202398  202404 -202410  202416       4  202398  202404 -202410  202416       5
  202398  202404 -202410  202416       6  202398  202404  202410  202443       7
  202398  202404 -202410  202443       8  202398  202404 -202410  202443       9
  202398  202404 -202410  202443       6  202368  202359  202353  202398      52
  202368  202359 -202353  202398      53  202368  202359 -202353  202398      54
  202368  202359 -202353  202398      55  202359  202353  202398  202401       3
  202359  202353  202398  202404      11  202359  202353 -202398  202404      12
  202359  202353 -202398  202404      13  202359  202353 -202398  202404       6
  202353  202359  202368  202374      56  202353  202359 -202368  202374      57
  202353  202359 -202368  202374      58  202353  202359 -202368  202374      59
  202353  202359  202368  202386      56  202353  202359 -202368  202386      57
  202353  202359 -202368  202386      58  202353  202359 -202368  202386      59
  202353  202398  202404  202410       2  202347  202353  202359  202368      60
  202347  202353 -202359  202368      61  202347  202353 -202359  202368      54
  202347  202353 -202359  202368      62  202347  202353  202398  202401       3
  202347  202353  202398  202404      21  202347  202353 -202398  202404      22
  202347  202353 -202398  202404      23  202347  202353 -202398  202404       6
  202446  202443  202449  202455       2  202443  202449  202455  202461       1
  202443  202449 -202455  202461       4  202443  202449 -202455  202461       5
  202443  202449 -202455  202461       6  202443  202449  202455  202500       7
  202443  202449 -202455  202500       8  202443  202449 -202455  202500       9
  202443  202449 -202455  202500       6  202425  202416  202410  202443      64
  202425  202416 -202410  202443      65  202425  202416 -202410  202443      54
  202425  202416 -202410  202443      66  202416  202410  202443  202446       3
  202416  202410  202443  202449      11  202416  202410 -202443  202449      12
  202416  202410 -202443  202449      13  202416  202410 -202443  202449       6
  202416  202425  202434  202437     117  202416  202425 -202434  202437     118
  202416  202425  202434  202440     117  202416  202425 -202434  202440     118
  202410  202416  202425  202434     119  202410  202416 -202425  202434     120
  202410  202416 -202425  202434     121  202410  202416 -202425  202434     122
  202410  202443  202449  202455       2  202404  202410  202416  202425      75
  202404  202410 -202416  202425      76  202404  202410 -202416  202425      54
  202404  202410 -202416  202425      77  202404  202410  202443  202446       3
  202404  202410  202443  202449      21  202404  202410 -202443  202449      22
  202404  202410 -202443  202449      23  202404  202410 -202443  202449       6
  202503  202500  202506  202512       2  202500  202506  202512  202518       1
  202500  202506 -202512  202518       4  202500  202506 -202512  202518       5
  202500  202506 -202512  202518       6  202500  202506  202512  202557       7
  202500  202506 -202512  202557       8  202500  202506 -202512  202557       9
  202500  202506 -202512  202557       6  202479  202461  202455  202500     103
  202479  202461 -202455  202500     104  202479  202461 -202455  202500     105
  202479  202461 -202455  202500     106  202467  202461  202455  202500      34
  202467  202461 -202455  202500      35  202467  202461 -202455  202500      36
  202467  202461 -202455  202500      37  202467  202461  202479  202488     107
  202467  202461 -202479  202488     108  202467  202461 -202479  202488     109
  202467  202461 -202479  202488     110  202461  202455  202500  202503       3
  202461  202455  202500  202506      11  202461  202455 -202500  202506      12
  202461  202455 -202500  202506      13  202461  202455 -202500  202506       6
  202455  202461  202479  202488     111  202455  202461 -202479  202488     112
  202455  202461 -202479  202488     109  202455  202461 -202479  202488     113
  202455  202500  202506  202512       2  202449  202455  202461  202467      38
  202449  202455 -202461  202467      39  202449  202455 -202461  202467      36
  202449  202455 -202461  202467      40  202449  202455  202461  202479     114
  202449  202455 -202461  202479     115  202449  202455 -202461  202479     105
  202449  202455 -202461  202479     116  202449  202455  202500  202503       3
  202449  202455  202500  202506      21  202449  202455 -202500  202506      22
  202449  202455 -202500  202506      23  202449  202455 -202500  202506       6
  202560  202557  202563  202569       2  202557  202563  202569  202575       1
  202557  202563 -202569  202575       4  202557  202563 -202569  202575       5
  202557  202563 -202569  202575       6  202557  202563  202569  202602       7
  202557  202563 -202569  202602       8  202557  202563 -202569  202602       9
  202557  202563 -202569  202602       6  202536  202518  202512  202557     103
  202536  202518 -202512  202557     104  202536  202518 -202512  202557     105
  202536  202518 -202512  202557     106  202524  202518  202512  202557      34
  202524  202518 -202512  202557      35  202524  202518 -202512  202557      36
  202524  202518 -202512  202557      37  202524  202518  202536  202545     107
  202524  202518 -202536  202545     108  202524  202518 -202536  202545     109
  202524  202518 -202536  202545     110  202518  202512  202557  202560       3
  202518  202512  202557  202563      11  202518  202512 -202557  202563      12
  202518  202512 -202557  202563      13  202518  202512 -202557  202563       6
  202512  202518  202536  202545     111  202512  202518 -202536  202545     112
  202512  202518 -202536  202545     109  202512  202518 -202536  202545     113
  202512  202557  202563  202569       2  202506  202512  202518  202524      38
  202506  202512 -202518  202524      39  202506  202512 -202518  202524      36
  202506  202512 -202518  202524      40  202506  202512  202518  202536     114
  202506  202512 -202518  202536     115  202506  202512 -202518  202536     105
  202506  202512 -202518  202536     116  202506  202512  202557  202560       3
  202506  202512  202557  202563      21  202506  202512 -202557  202563      22
  202506  202512 -202557  202563      23  202506  202512 -202557  202563       6
  202605  202602  202608  202614       2  202602  202608  202614  202623       7
  202602  202608 -202614  202623       8  202602  202608 -202614  202623       9
  202602  202608 -202614  202623       6  202584  202575  202569  202602      64
  202584  202575 -202569  202602      65  202584  202575 -202569  202602      54
  202584  202575 -202569  202602      66  202575  202569  202602  202605       3
  202575  202569  202602  202608      11  202575  202569 -202602  202608      12
  202575  202569 -202602  202608      13  202575  202569 -202602  202608       6
  202575  202584  202593  202596     117  202575  202584 -202593  202596     118
  202575  202584  202593  202599     117  202575  202584 -202593  202599     118
  202569  202575  202584  202593     119  202569  202575 -202584  202593     120
  202569  202575 -202584  202593     121  202569  202575 -202584  202593     122
  202569  202602  202608  202614       2  202563  202569  202575  202584      75
  202563  202569 -202575  202584      76  202563  202569 -202575  202584      54
  202563  202569 -202575  202584      77  202563  202569  202602  202605       3
  202563  202569  202602  202608      21  202563  202569 -202602  202608      22
  202563  202569 -202602  202608      23  202563  202569 -202602  202608       6
  202626  202623  202629  202635       2  202623  202629  202635  202641       1
  202623  202629 -202635  202641       4  202623  202629 -202635  202641       5
  202623  202629 -202635  202641       6  202623  202629  202635  202674       7
  202623  202629 -202635  202674       8  202623  202629 -202635  202674       9
  202623  202629 -202635  202674       6  202614  202623  202629  202635       2
  202608  202614  202623  202626       3  202608  202614  202623  202629      21
  202608  202614 -202623  202629      22  202608  202614 -202623  202629      23
  202608  202614 -202623  202629       6  202677  202674  202680  202686       2
  202674  202680  202686  202692       1  202674  202680 -202686  202692       4
  202674  202680 -202686  202692       5  202674  202680 -202686  202692       6
  202674  202680  202686  202740       7  202674  202680 -202686  202740       8
  202674  202680 -202686  202740       9  202674  202680 -202686  202740       6
  202650  202641  202635  202674      64  202650  202641 -202635  202674      65
  202650  202641 -202635  202674      54  202650  202641 -202635  202674      66
  202641  202635  202674  202677       3  202641  202635  202674  202680      11
  202641  202635 -202674  202680      12  202641  202635 -202674  202680      13
  202641  202635 -202674  202680       6  202641  202650  202659  202662      67
  202641  202650 -202659  202662      68  202641  202650 -202659  202662      69
  202641  202650 -202659  202662      70  202635  202641  202650  202659      71
  202635  202641 -202650  202659      72  202635  202641 -202650  202659      73
  202635  202641 -202650  202659      74  202635  202674  202680  202686       2
  202629  202635  202641  202650      75  202629  202635 -202641  202650      76
  202629  202635 -202641  202650      54  202629  202635 -202641  202650      77
  202629  202635  202674  202677       3  202629  202635  202674  202680      21
  202629  202635 -202674  202680      22  202629  202635 -202674  202680      23
  202629  202635 -202674  202680       6  202743  202740  202746  202752       2
  202740  202746  202752  202758       1  202740  202746 -202752  202758       4
  202740  202746 -202752  202758       5  202740  202746 -202752  202758       6
  202740  202746  202752  202800       7  202740  202746 -202752  202800       8
  202740  202746 -202752  202800       9  202740  202746 -202752  202800       6
  202701  202692  202686  202740      10  202701  202710  202719  202728      10
  202692  202686  202740  202743       3  202692  202686  202740  202746      11
  202692  202686 -202740  202746      12  202692  202686 -202740  202746      13
  202692  202686 -202740  202746       6  202692  202701  202710  202719      16
  202692  202701 -202710  202719      17  202692  202701 -202710  202719      18
  202686  202692  202701  202710      16  202686  202692 -202701  202710      17
  202686  202692 -202701  202710      18  202686  202740  202746  202752       2
  202680  202686  202692  202701      10  202680  202686  202740  202743       3
  202680  202686  202740  202746      21  202680  202686 -202740  202746      22
  202680  202686 -202740  202746      23  202680  202686 -202740  202746       6
  202803  202800  202806  202812       2  202800  202806  202812  202818       1
  202800  202806 -202812  202818       4  202800  202806 -202812  202818       5
  202800  202806 -202812  202818       6  202800  202806  202812  202836       7
  202800  202806 -202812  202836       8  202800  202806 -202812  202836       9
  202800  202806 -202812  202836       6  202776  202770  202767  202794      41
  202776  202782 -202788  202794      41  202770  202767  202794  202788      41
  202770  202776 -202782  202788      41  202767  202758  202752  202800      42
  202767  202758 -202752  202800      43  202767  202758 -202752  202800      44
  202767  202758 -202752  202800      45  202767  202770  202776  202782      41
  202767  202794 -202788  202782      41  202758  202752  202800  202803       3
  202758  202752  202800  202806      11  202758  202752 -202800  202806      12
  202758  202752 -202800  202806      13  202758  202752 -202800  202806       6
  202758  202767  202770  202776      41  202758  202767  202794  202788      41
  202752  202758  202767  202770       7  202752  202758 -202767  202770      46
  202752  202758 -202767  202770      29  202752  202758 -202767  202770      47
  202752  202758  202767  202794       7  202752  202758 -202767  202794      46
  202752  202758 -202767  202794      29  202752  202758 -202767  202794      47
  202752  202800  202806  202812       2  202746  202752  202758  202767      48
  202746  202752 -202758  202767      49  202746  202752 -202758  202767      44
  202746  202752 -202758  202767      50  202746  202752  202800  202803       3
  202746  202752  202800  202806      21  202746  202752 -202800  202806      22
  202746  202752 -202800  202806      23  202746  202752 -202800  202806       6
  202839  202836  202842  202848       2  202836  202842  202848  202854       1
  202836  202842 -202848  202854       4  202836  202842 -202848  202854       5
  202836  202842 -202848  202854       6  202836  202842  202848  202908       7
  202836  202842 -202848  202908       8  202836  202842 -202848  202908       9
  202836  202842 -202848  202908       6  202827  202818  202812  202836      24
  202827  202818 -202812  202836      25  202827  202818 -202812  202836      26
  202827  202818 -202812  202836      27  202818  202812  202836  202839       3
  202818  202812  202836  202842      11  202818  202812 -202836  202842      12
  202818  202812 -202836  202842      13  202818  202812 -202836  202842       6
  202812  202818  202827  202830       7  202812  202818 -202827  202830      28
  202812  202818 -202827  202830      29  202812  202818 -202827  202830      30
  202812  202818  202827  202833       7  202812  202818 -202827  202833      28
  202812  202818 -202827  202833      29  202812  202818 -202827  202833      30
  202812  202836  202842  202848       2  202806  202812  202818  202827      31
  202806  202812 -202818  202827      32  202806  202812 -202818  202827      26
  202806  202812 -202818  202827      33  202806  202812  202836  202839       3
  202806  202812  202836  202842      21  202806  202812 -202836  202842      22
  202806  202812 -202836  202842      23  202806  202812 -202836  202842       6
  202911  202908  202914  202920       2  202908  202914  202920  202929       7
  202908  202914 -202920  202929       8  202908  202914 -202920  202929       9
  202908  202914 -202920  202929       6  202872  202881  202887  202890      51
  202872  202881 -202887  202890       6  202872  202881  202887  202899      51
  202872  202881 -202887  202899       6  202863  202854  202848  202908      10
  202863  202872  202881  202887       7  202863  202872 -202881  202887      29
  202854  202848  202908  202911       3  202854  202848  202908  202914      11
  202854  202848 -202908  202914      12  202854  202848 -202908  202914      13
  202854  202848 -202908  202914       6  202854  202863  202872  202881      10
  202848  202854  202863  202872      16  202848  202854 -202863  202872      17
  202848  202854 -202863  202872      18  202848  202908  202914  202920       2
  202842  202848  202854  202863      10  202842  202848  202908  202911       3
  202842  202848  202908  202914      21  202842  202848 -202908  202914      22
  202842  202848 -202908  202914      23  202842  202848 -202908  202914       6
  202932  202929  202935  202941       2  202929  202935  202941  202947       1
  202929  202935 -202941  202947       4  202929  202935 -202941  202947       5
  202929  202935 -202941  202947       6  202929  202935  202941  202992       7
  202929  202935 -202941  202992       8  202929  202935 -202941  202992       9
  202929  202935 -202941  202992       6  202920  202929  202935  202941       2
  202914  202920  202929  202932       3  202914  202920  202929  202935      21
  202914  202920 -202929  202935      22  202914  202920 -202929  202935      23
  202914  202920 -202929  202935       6  202995  202992  202998  203004       2
  202992  202998  203004  203010       1  202992  202998 -203004  203010       4
  202992  202998 -203004  203010       5  202992  202998 -203004  203010       6
  202992  202998  203004  203049       7  202992  202998 -203004  203049       8
  202992  202998 -203004  203049       9  202992  202998 -203004  203049       6
  202974  202971  202980  202986      41  202965  202959  202956  202986      41
  202965  202971 -202980  202986      41  202959  202956  202986  202980      41
  202959  202965  202971  202974      41  202959  202965 -202971  202980      41
  202956  202947  202941  202992      42  202956  202947 -202941  202992      43
  202956  202947 -202941  202992      44  202956  202947 -202941  202992      45
  202956  202959  202965  202971      41  202956  202986 -202980  202971      41
  202947  202941  202992  202995       3  202947  202941  202992  202998      11
  202947  202941 -202992  202998      12  202947  202941 -202992  202998      13
  202947  202941 -202992  202998       6  202947  202956  202959  202965      41
  202947  202956  202986  202980      41  202941  202947  202956  202959       7
  202941  202947 -202956  202959      46  202941  202947 -202956  202959      29
  202941  202947 -202956  202959      47  202941  202947  202956  202986       7
  202941  202947 -202956  202986      46  202941  202947 -202956  202986      29
  202941  202947 -202956  202986      47  202941  202992  202998  203004       2
  202935  202941  202947  202956      48  202935  202941 -202947  202956      49
  202935  202941 -202947  202956      44  202935  202941 -202947  202956      50
  202935  202941  202992  202995       3  202935  202941  202992  202998      21
  202935  202941 -202992  202998      22  202935  202941 -202992  202998      23
  202935  202941 -202992  202998       6  203052  203049  203055  203061       2
  203049  203055  203061  203067       1  203049  203055 -203061  203067       4
  203049  203055 -203061  203067       5  203049  203055 -203061  203067       6
  203049  203055  203061  203082       7  203049  203055 -203061  203082       8
  203049  203055 -203061  203082       9  203049  203055 -203061  203082       6
  203028  203010  203004  203049     103  203028  203010 -203004  203049     104
  203028  203010 -203004  203049     105  203028  203010 -203004  203049     106
  203016  203010  203004  203049      34  203016  203010 -203004  203049      35
  203016  203010 -203004  203049      36  203016  203010 -203004  203049      37
  203016  203010  203028  203037     107  203016  203010 -203028  203037     108
  203016  203010 -203028  203037     109  203016  203010 -203028  203037     110
  203010  203004  203049  203052       3  203010  203004  203049  203055      11
  203010  203004 -203049  203055      12  203010  203004 -203049  203055      13
  203010  203004 -203049  203055       6  203004  203010  203028  203037     111
  203004  203010 -203028  203037     112  203004  203010 -203028  203037     109
  203004  203010 -203028  203037     113  203004  203049  203055  203061       2
  202998  203004  203010  203016      38  202998  203004 -203010  203016      39
  202998  203004 -203010  203016      36  202998  203004 -203010  203016      40
  202998  203004  203010  203028     114  202998  203004 -203010  203028     115
  202998  203004 -203010  203028     105  202998  203004 -203010  203028     116
  202998  203004  203049  203052       3  202998  203004  203049  203055      21
  202998  203004 -203049  203055      22  202998  203004 -203049  203055      23
  202998  203004 -203049  203055       6  203085  203082  203088  203091       2
  203085  203082  203088  203118       2  203082  203088  203091  203100       1
  203082  203088 -203091  203100     102  203082  203088 -203091  203100      13
  203082  203088 -203091  203100       6  203082  203088  203118  203109       1
  203082  203088 -203118  203109       4  203082  203088 -203118  203109       5
  203082  203088 -203118  203109       6  203082  203088  203118  203124       7
  203082  203088 -203118  203124       8  203082  203088 -203118  203124       9
  203082  203088 -203118  203124       6  203076  203067  203061  203082     123
  203076  203067 -203061  203082     124  203076  203067 -203061  203082     125
  203076  203067 -203061  203082     126  203067  203061  203082  203085       3
  203067  203061  203082  203088      11  203067  203061 -203082  203088      12
  203067  203061 -203082  203088      13  203067  203061 -203082  203088       6
  203061  203082  203088  203091       2  203061  203082  203088  203118       2
  203055  203061  203067  203076     131  203055  203061 -203067  203076     132
  203055  203061 -203067  203076     125  203055  203061 -203067  203076     133
  203055  203061  203082  203085       3  203055  203061  203082  203088      21
  203055  203061 -203082  203088      22  203055  203061 -203082  203088      23
  203055  203061 -203082  203088       6  203127  203124  203130  203136       2
  203124  203130  203136  203142       1  203124  203130 -203136  203142       4
  203124  203130 -203136  203142       5  203124  203130 -203136  203142       6
  203124  203130  203136  203187       7  203124  203130 -203136  203187       8
  203124  203130 -203136  203187       9  203124  203130 -203136  203187       6
  203118  203124  203130  203136       2  203109  203118  203124  203127       3
  203109  203118  203124  203130      11  203109  203118 -203124  203130      12
  203109  203118 -203124  203130      13  203109  203118 -203124  203130       6
  203100  203091 -203088  203118       3  203100  203109  203118  203124      10
  203091  203088 -203118  203109       3  203091  203088  203118  203124       3
  203091  203100 -203109  203118      16  203091  203100 -203109  203118      17
  203091  203100 -203109  203118      18  203088  203091 -203100  203109      10
  203088  203118 -203109  203100      10  203088  203118  203124  203127       3
  203088  203118  203124  203130      21  203088  203118 -203124  203130      22
  203088  203118 -203124  203130      23  203088  203118 -203124  203130       6
  203190  203187  203193  203199       2  203187  203193  203199  203205       1
  203187  203193 -203199  203205       4  203187  203193 -203199  203205       5
  203187  203193 -203199  203205       6  203187  203193  203199  203247       7
  203187  203193 -203199  203247       8  203187  203193 -203199  203247       9
  203187  203193 -203199  203247       6  203169  203166  203175  203181      41
  203160  203154  203151  203181      41  203160  203166 -203175  203181      41
  203154  203151  203181  203175      41  203154  203160  203166  203169      41
  203154  203160 -203166  203175      41  203151  203142  203136  203187      42
  203151  203142 -203136  203187      43  203151  203142 -203136  203187      44
  203151  203142 -203136  203187      45  203151  203154  203160  203166      41
  203151  203181 -203175  203166      41  203142  203136  203187  203190       3
  203142  203136  203187  203193      11  203142  203136 -203187  203193      12
  203142  203136 -203187  203193      13  203142  203136 -203187  203193       6
  203142  203151  203154  203160      41  203142  203151  203181  203175      41
  203136  203142  203151  203154       7  203136  203142 -203151  203154      46
  203136  203142 -203151  203154      29  203136  203142 -203151  203154      47
  203136  203142  203151  203181       7  203136  203142 -203151  203181      46
  203136  203142 -203151  203181      29  203136  203142 -203151  203181      47
  203136  203187  203193  203199       2  203130  203136  203142  203151      48
  203130  203136 -203142  203151      49  203130  203136 -203142  203151      44
  203130  203136 -203142  203151      50  203130  203136  203187  203190       3
  203130  203136  203187  203193      21  203130  203136 -203187  203193      22
  203130  203136 -203187  203193      23  203130  203136 -203187  203193       6
  203250  203247  203253  203259       2  203247  203253  203259  203265       1
  203247  203253 -203259  203265       4  203247  203253 -203259  203265       5
  203247  203253 -203259  203265       6  203247  203253  203259  203304       7
  203247  203253 -203259  203304       8  203247  203253 -203259  203304       9
  203247  203253 -203259  203304       6  203223  203217  203214  203241      41
  203223  203229 -203235  203241      41  203217  203214  203241  203235      41
  203217  203223 -203229  203235      41  203214  203205  203199  203247      42
  203214  203205 -203199  203247      43  203214  203205 -203199  203247      44
  203214  203205 -203199  203247      45  203214  203217  203223  203229      41
  203214  203241 -203235  203229      41  203205  203199  203247  203250       3
  203205  203199  203247  203253      11  203205  203199 -203247  203253      12
  203205  203199 -203247  203253      13  203205  203199 -203247  203253       6
  203205  203214  203217  203223      41  203205  203214  203241  203235      41
  203199  203205  203214  203217       7  203199  203205 -203214  203217      46
  203199  203205 -203214  203217      29  203199  203205 -203214  203217      47
  203199  203205  203214  203241       7  203199  203205 -203214  203241      46
  203199  203205 -203214  203241      29  203199  203205 -203214  203241      47
  203199  203247  203253  203259       2  203193  203199  203205  203214      48
  203193  203199 -203205  203214      49  203193  203199 -203205  203214      44
  203193  203199 -203205  203214      50  203193  203199  203247  203250       3
  203193  203199  203247  203253      21  203193  203199 -203247  203253      22
  203193  203199 -203247  203253      23  203193  203199 -203247  203253       6
  203307  203304  203310  203316       2  203304  203310  203316  203322       1
  203304  203310 -203316  203322       4  203304  203310 -203316  203322       5
  203304  203310 -203316  203322       6  203304  203310  203316  203346       7
  203304  203310 -203316  203346       8  203304  203310 -203316  203346       9
  203304  203310 -203316  203346       6  203283  203265  203259  203304     103
  203283  203265 -203259  203304     104  203283  203265 -203259  203304     105
  203283  203265 -203259  203304     106  203271  203265  203259  203304      34
  203271  203265 -203259  203304      35  203271  203265 -203259  203304      36
  203271  203265 -203259  203304      37  203271  203265  203283  203292     107
  203271  203265 -203283  203292     108  203271  203265 -203283  203292     109
  203271  203265 -203283  203292     110  203265  203259  203304  203307       3
  203265  203259  203304  203310      11  203265  203259 -203304  203310      12
  203265  203259 -203304  203310      13  203265  203259 -203304  203310       6
  203259  203265  203283  203292     111  203259  203265 -203283  203292     112
  203259  203265 -203283  203292     109  203259  203265 -203283  203292     113
  203259  203304  203310  203316       2  203253  203259  203265  203271      38
  203253  203259 -203265  203271      39  203253  203259 -203265  203271      36
  203253  203259 -203265  203271      40  203253  203259  203265  203283     114
  203253  203259 -203265  203283     115  203253  203259 -203265  203283     105
  203253  203259 -203265  203283     116  203253  203259  203304  203307       3
  203253  203259  203304  203310      21  203253  203259 -203304  203310      22
  203253  203259 -203304  203310      23  203253  203259 -203304  203310       6
  203349  203346  203352  203358       2  203346  203352  203358  203364       1
  203346  203352 -203358  203364       4  203346  203352 -203358  203364       5
  203346  203352 -203358  203364       6  203346  203352  203358  203388       7
  203346  203352 -203358  203388       8  203346  203352 -203358  203388       9
  203346  203352 -203358  203388       6  203331  203322  203316  203346     153
  203331  203322 -203316  203346     154  203331  203322 -203316  203346     155
  203331  203322 -203316  203346     156  203322  203316  203346  203349       3
  203322  203316  203346  203352      11  203322  203316 -203346  203352      12
  203322  203316 -203346  203352      13  203322  203316 -203346  203352       6
  203316  203322  203331  203334       7  203316  203322  203331  203337     157
  203316  203322 -203331  203337     158  203316  203322 -203331  203337     159
  203316  203322 -203331  203337     160  203316  203346  203352  203358       2
  203310  203316  203322  203331     161  203310  203316 -203322  203331     162
  203310  203316 -203322  203331     155  203310  203316 -203322  203331     163
  203310  203316  203346  203349       3  203310  203316  203346  203352      21
  203310  203316 -203346  203352      22  203310  203316 -203346  203352      23
  203310  203316 -203346  203352       6  203391  203388  203394  203400       2
  203388  203394  203400  203406       1  203388  203394 -203400  203406       4
  203388  203394 -203400  203406       5  203388  203394 -203400  203406       6
  203388  203394  203400  203421       7  203388  203394 -203400  203421       8
  203388  203394 -203400  203421       9  203388  203394 -203400  203421       6
  203382  203364  203358  203388      86  203382  203364 -203358  203388      87
  203382  203364 -203358  203388      88  203382  203364 -203358  203388      89
  203370  203364  203358  203388      34  203370  203364 -203358  203388      35
  203370  203364 -203358  203388      36  203370  203364 -203358  203388      37
  203364  203358  203388  203391       3  203364  203358  203388  203394      11
  203364  203358 -203388  203394      12  203364  203358 -203388  203394      13
  203364  203358 -203388  203394       6  203358  203388  203394  203400       2
  203352  203358  203364  203370      38  203352  203358 -203364  203370      39
  203352  203358 -203364  203370      36  203352  203358 -203364  203370      40
  203352  203358  203364  203382      99  203352  203358 -203364  203382     100
  203352  203358 -203364  203382      88  203352  203358 -203364  203382     101
  203352  203358  203388  203391       3  203352  203358  203388  203394      21
  203352  203358 -203388  203394      22  203352  203358 -203388  203394      23
  203352  203358 -203388  203394       6  203424  203421  203427  203433       2
  203421  203427  203433  203439       1  203421  203427 -203433  203439       4
  203421  203427 -203433  203439       5  203421  203427 -203433  203439       6
  203421  203427  203433  203487       7  203421  203427 -203433  203487       8
  203421  203427 -203433  203487       9  203421  203427 -203433  203487       6
  203415  203406  203400  203421     123  203415  203406 -203400  203421     124
  203415  203406 -203400  203421     125  203415  203406 -203400  203421     126
  203406  203400  203421  203424       3  203406  203400  203421  203427      11
  203406  203400 -203421  203427      12  203406  203400 -203421  203427      13
  203406  203400 -203421  203427       6  203400  203421  203427  203433       2
  203394  203400  203406  203415     131  203394  203400 -203406  203415     132
  203394  203400 -203406  203415     125  203394  203400 -203406  203415     133
  203394  203400  203421  203424       3  203394  203400  203421  203427      21
  203394  203400 -203421  203427      22  203394  203400 -203421  203427      23
  203394  203400 -203421  203427       6  203490  203487  203493  203499       2
  203487  203493  203499  203508       7  203487  203493 -203499  203508       8
  203487  203493 -203499  203508       9  203487  203493 -203499  203508       6
  203448  203439  203433  203487      10  203448  203457  203466  203475      10
  203439  203433  203487  203490       3  203439  203433  203487  203493      11
  203439  203433 -203487  203493      12  203439  203433 -203487  203493      13
  203439  203433 -203487  203493       6  203439  203448  203457  203466      16
  203439  203448 -203457  203466      17  203439  203448 -203457  203466      18
  203433  203439  203448  203457      16  203433  203439 -203448  203457      17
  203433  203439 -203448  203457      18  203433  203487  203493  203499       2
  203427  203433  203439  203448      10  203427  203433  203487  203490       3
  203427  203433  203487  203493      21  203427  203433 -203487  203493      22
  203427  203433 -203487  203493      23  203427  203433 -203487  203493       6
  203511  203508  203514  203520       2  203508  203514  203520  203526       1
  203508  203514 -203520  203526       4  203508  203514 -203520  203526       5
  203508  203514 -203520  203526       6  203508  203514  203520  203559       7
  203508  203514 -203520  203559       8  203508  203514 -203520  203559       9
  203508  203514 -203520  203559       6  203499  203508  203514  203520       2
  203493  203499  203508  203511       3  203493  203499  203508  203514      21
  203493  203499 -203508  203514      22  203493  203499 -203508  203514      23
  203493  203499 -203508  203514       6  203562  203559  203565  203571       2
  203559  203565  203571  203577       1  203559  203565 -203571  203577       4
  203559  203565 -203571  203577       5  203559  203565 -203571  203577       6
  203559  203565  203571  203625       7  203559  203565 -203571  203625       8
  203559  203565 -203571  203625       9  203559  203565 -203571  203625       6
  203535  203526  203520  203559      64  203535  203526 -203520  203559      65
  203535  203526 -203520  203559      54  203535  203526 -203520  203559      66
  203526  203520  203559  203562       3  203526  203520  203559  203565      11
  203526  203520 -203559  203565      12  203526  203520 -203559  203565      13
  203526  203520 -203559  203565       6  203526  203535  203544  203547       7
  203526  203535  203544  203550      78  203526  203535 -203544  203550      79
  203526  203535 -203544  203550      80  203526  203535 -203544  203550      81
  203520  203526  203535  203544      82  203520  203526 -203535  203544      83
  203520  203526 -203535  203544      84  203520  203526 -203535  203544      85
  203520  203559  203565  203571       2  203514  203520  203526  203535      75
  203514  203520 -203526  203535      76  203514  203520 -203526  203535      54
  203514  203520 -203526  203535      77  203514  203520  203559  203562       3
  203514  203520  203559  203565      21  203514  203520 -203559  203565      22
  203514  203520 -203559  203565      23  203514  203520 -203559  203565       6
  203628  203625  203631  203637       2  203625  203631  203637  203643       1
  203625  203631 -203637  203643       4  203625  203631 -203637  203643       5
  203625  203631 -203637  203643       6  203625  203631  203637  203658       7
  203625  203631 -203637  203658       8  203625  203631 -203637  203658       9
  203625  203631 -203637  203658       6  203586  203577  203571  203625      10
  203586  203595  203604  203613      10  203577  203571  203625  203628       3
  203577  203571  203625  203631      11  203577  203571 -203625  203631      12
  203577  203571 -203625  203631      13  203577  203571 -203625  203631       6
  203577  203586  203595  203604      16  203577  203586 -203595  203604      17
  203577  203586 -203595  203604      18  203571  203577  203586  203595      16
  203571  203577 -203586  203595      17  203571  203577 -203586  203595      18
  203571  203625  203631  203637       2  203565  203571  203577  203586      10
  203565  203571  203625  203628       3  203565  203571  203625  203631      21
  203565  203571 -203625  203631      22  203565  203571 -203625  203631      23
  203565  203571 -203625  203631       6  203661  203658  203664  203670       2
  203658  203664  203670  203676       1  203658  203664 -203670  203676       4
  203658  203664 -203670  203676       5  203658  203664 -203670  203676       6
  203658  203664  203670  203703       7  203658  203664 -203670  203703       8
  203658  203664 -203670  203703       9  203658  203664 -203670  203703       6
  203652  203643  203637  203658     164  203652  203643 -203637  203658     165
  203652  203643 -203637  203658     166  203652  203643 -203637  203658     167
  203643  203637  203658  203661       3  203643  203637  203658  203664      11
  203643  203637 -203658  203664      12  203643  203637 -203658  203664      13
  203643  203637 -203658  203664       6  203637  203658  203664  203670       2
  203631  203637  203643  203652     173  203631  203637 -203643  203652     174
  203631  203637 -203643  203652     166  203631  203637 -203643  203652     175
  203631  203637  203658  203661       3  203631  203637  203658  203664      21
  203631  203637 -203658  203664      22  203631  203637 -203658  203664      23
  203631  203637 -203658  203664       6  203706  203703  203709  203715       2
  203703  203709  203715  203721       1  203703  203709 -203715  203721       4
  203703  203709 -203715  203721       5  203703  203709 -203715  203721       6
  203703  203709  203715  203763       7  203703  203709 -203715  203763       8
  203703  203709 -203715  203763       9  203703  203709 -203715  203763       6
  203685  203676  203670  203703      64  203685  203676 -203670  203703      65
  203685  203676 -203670  203703      54  203685  203676 -203670  203703      66
  203676  203670  203703  203706       3  203676  203670  203703  203709      11
  203676  203670 -203703  203709      12  203676  203670 -203703  203709      13
  203676  203670 -203703  203709       6  203676  203685  203694  203697     117
  203676  203685 -203694  203697     118  203676  203685  203694  203700     117
  203676  203685 -203694  203700     118  203670  203676  203685  203694     119
  203670  203676 -203685  203694     120  203670  203676 -203685  203694     121
  203670  203676 -203685  203694     122  203670  203703  203709  203715       2
  203664  203670  203676  203685      75  203664  203670 -203676  203685      76
  203664  203670 -203676  203685      54  203664  203670 -203676  203685      77
  203664  203670  203703  203706       3  203664  203670  203703  203709      21
  203664  203670 -203703  203709      22  203664  203670 -203703  203709      23
  203664  203670 -203703  203709       6  203766  203763  203769  203775       2
  203763  203769  203775  203781       1  203763  203769 -203775  203781       4
  203763  203769 -203775  203781       5  203763  203769 -203775  203781       6
  203763  203769  203775  203814       7  203763  203769 -203775  203814       8
  203763  203769 -203775  203814       9  203763  203769 -203775  203814       6
  203739  203733  203730  203757      41  203739  203745 -203751  203757      41
  203733  203730  203757  203751      41  203733  203739 -203745  203751      41
  203730  203721  203715  203763      42  203730  203721 -203715  203763      43
  203730  203721 -203715  203763      44  203730  203721 -203715  203763      45
  203730  203733  203739  203745      41  203730  203757 -203751  203745      41
  203721  203715  203763  203766       3  203721  203715  203763  203769      11
  203721  203715 -203763  203769      12  203721  203715 -203763  203769      13
  203721  203715 -203763  203769       6  203721  203730  203733  203739      41
  203721  203730  203757  203751      41  203715  203721  203730  203733       7
  203715  203721 -203730  203733      46  203715  203721 -203730  203733      29
  203715  203721 -203730  203733      47  203715  203721  203730  203757       7
  203715  203721 -203730  203757      46  203715  203721 -203730  203757      29
  203715  203721 -203730  203757      47  203715  203763  203769  203775       2
  203709  203715  203721  203730      48  203709  203715 -203721  203730      49
  203709  203715 -203721  203730      44  203709  203715 -203721  203730      50
  203709  203715  203763  203766       3  203709  203715  203763  203769      21
  203709  203715 -203763  203769      22  203709  203715 -203763  203769      23
  203709  203715 -203763  203769       6  203817  203814  203820  203826       2
  203814  203820  203826  203832       1  203814  203820 -203826  203832       4
  203814  203820 -203826  203832       5  203814  203820 -203826  203832       6
  203814  203820  203826  203850       7  203814  203820 -203826  203850       8
  203814  203820 -203826  203850       9  203814  203820 -203826  203850       6
  203790  203781  203775  203814      64  203790  203781 -203775  203814      65
  203790  203781 -203775  203814      54  203790  203781 -203775  203814      66
  203781  203775  203814  203817       3  203781  203775  203814  203820      11
  203781  203775 -203814  203820      12  203781  203775 -203814  203820      13
  203781  203775 -203814  203820       6  203781  203790  203799  203802       7
  203781  203790  203799  203805      78  203781  203790 -203799  203805      79
  203781  203790 -203799  203805      80  203781  203790 -203799  203805      81
  203775  203781  203790  203799      82  203775  203781 -203790  203799      83
  203775  203781 -203790  203799      84  203775  203781 -203790  203799      85
  203775  203814  203820  203826       2  203769  203775  203781  203790      75
  203769  203775 -203781  203790      76  203769  203775 -203781  203790      54
  203769  203775 -203781  203790      77  203769  203775  203814  203817       3
  203769  203775  203814  203820      21  203769  203775 -203814  203820      22
  203769  203775 -203814  203820      23  203769  203775 -203814  203820       6
  203853  203850  203856  203862       2  203850  203856  203862  203868       1
  203850  203856 -203862  203868       4  203850  203856 -203862  203868       5
  203850  203856 -203862  203868       6  203850  203856  203862  203880       7
  203850  203856 -203862  203880       8  203850  203856 -203862  203880       9
  203850  203856 -203862  203880       6  203841  203832  203826  203850      24
  203841  203832 -203826  203850      25  203841  203832 -203826  203850      26
  203841  203832 -203826  203850      27  203832  203826  203850  203853       3
  203832  203826  203850  203856      11  203832  203826 -203850  203856      12
  203832  203826 -203850  203856      13  203832  203826 -203850  203856       6
  203826  203832  203841  203844       7  203826  203832 -203841  203844      28
  203826  203832 -203841  203844      29  203826  203832 -203841  203844      30
  203826  203832  203841  203847       7  203826  203832 -203841  203847      28
  203826  203832 -203841  203847      29  203826  203832 -203841  203847      30
  203826  203850  203856  203862       2  203820  203826  203832  203841      31
  203820  203826 -203832  203841      32  203820  203826 -203832  203841      26
  203820  203826 -203832  203841      33  203820  203826  203850  203853       3
  203820  203826  203850  203856      21  203820  203826 -203850  203856      22
  203820  203826 -203850  203856      23  203820  203826 -203850  203856       6
  203883  203880  203886  203892       2  203880  203886  203892  203898       1
  203880  203886 -203892  203898       4  203880  203886 -203892  203898       5
  203880  203886 -203892  203898       6  203880  203886  203892  203943       7
  203880  203886 -203892  203943       8  203880  203886 -203892  203943       9
  203880  203886 -203892  203943       6  203868  203862  203880  203883       3
  203868  203862  203880  203886      11  203868  203862 -203880  203886      12
  203868  203862 -203880  203886      13  203868  203862 -203880  203886       6
  203862  203880  203886  203892       2  203856  203862  203880  203883       3
  203856  203862  203880  203886      21  203856  203862 -203880  203886      22
  203856  203862 -203880  203886      23  203856  203862 -203880  203886       6
  203946  203943  203949  203955       2  203943  203949  203955  203961       1
  203943  203949 -203955  203961       4  203943  203949 -203955  203961       5
  203943  203949 -203955  203961       6  203943  203949  203955  203991       7
  203943  203949 -203955  203991       8  203943  203949 -203955  203991       9
  203943  203949 -203955  203991       6  203925  203922  203931  203937      41
  203916  203910  203907  203937      41  203916  203922 -203931  203937      41
  203910  203907  203937  203931      41  203910  203916  203922  203925      41
  203910  203916 -203922  203931      41  203907  203898  203892  203943      42
  203907  203898 -203892  203943      43  203907  203898 -203892  203943      44
  203907  203898 -203892  203943      45  203907  203910  203916  203922      41
  203907  203937 -203931  203922      41  203898  203892  203943  203946       3
  203898  203892  203943  203949      11  203898  203892 -203943  203949      12
  203898  203892 -203943  203949      13  203898  203892 -203943  203949       6
  203898  203907  203910  203916      41  203898  203907  203937  203931      41
  203892  203898  203907  203910       7  203892  203898 -203907  203910      46
  203892  203898 -203907  203910      29  203892  203898 -203907  203910      47
  203892  203898  203907  203937       7  203892  203898 -203907  203937      46
  203892  203898 -203907  203937      29  203892  203898 -203907  203937      47
  203892  203943  203949  203955       2  203886  203892  203898  203907      48
  203886  203892 -203898  203907      49  203886  203892 -203898  203907      44
  203886  203892 -203898  203907      50  203886  203892  203943  203946       3
  203886  203892  203943  203949      21  203886  203892 -203943  203949      22
  203886  203892 -203943  203949      23  203886  203892 -203943  203949       6
  203994  203991  203997  204003       2  203991  203997  204003  204009       1
  203991  203997 -204003  204009       4  203991  203997 -204003  204009       5
  203991  203997 -204003  204009       6  203991  203997  204003  204048       7
  203991  203997 -204003  204048       8  203991  203997 -204003  204048       9
  203991  203997 -204003  204048       6  203979  203961  203955  203991      34
  203979  203961 -203955  203991      35  203979  203961 -203955  203991      36
  203979  203961 -203955  203991      37  203967  203961  203955  203991      34
  203967  203961 -203955  203991      35  203967  203961 -203955  203991      36
  203967  203961 -203955  203991      37  203961  203955  203991  203994       3
  203961  203955  203991  203997      11  203961  203955 -203991  203997      12
  203961  203955 -203991  203997      13  203961  203955 -203991  203997       6
  203955  203991  203997  204003       2  203949  203955  203961  203967      38
  203949  203955 -203961  203967      39  203949  203955 -203961  203967      36
  203949  203955 -203961  203967      40  203949  203955  203961  203979      38
  203949  203955 -203961  203979      39  203949  203955 -203961  203979      36
  203949  203955 -203961  203979      40  203949  203955  203991  203994       3
  203949  203955  203991  203997      21  203949  203955 -203991  203997      22
  203949  203955 -203991  203997      23  203949  203955 -203991  203997       6
  204051  204048  204054  204060       2  204048  204054  204060  204066       1
  204048  204054 -204060  204066       4  204048  204054 -204060  204066       5
  204048  204054 -204060  204066       6  204048  204054  204060  204105       7
  204048  204054 -204060  204105       8  204048  204054 -204060  204105       9
  204048  204054 -204060  204105       6  204018  204009  204003  204048      52
  204018  204009 -204003  204048      53  204018  204009 -204003  204048      54
  204018  204009 -204003  204048      55  204009  204003  204048  204051       3
  204009  204003  204048  204054      11  204009  204003 -204048  204054      12
  204009  204003 -204048  204054      13  204009  204003 -204048  204054       6
  204003  204009  204018  204024      56  204003  204009 -204018  204024      57
  204003  204009 -204018  204024      58  204003  204009 -204018  204024      59
  204003  204009  204018  204036      56  204003  204009 -204018  204036      57
  204003  204009 -204018  204036      58  204003  204009 -204018  204036      59
  204003  204048  204054  204060       2  203997  204003  204009  204018      60
  203997  204003 -204009  204018      61  203997  204003 -204009  204018      54
  203997  204003 -204009  204018      62  203997  204003  204048  204051       3
  203997  204003  204048  204054      21  203997  204003 -204048  204054      22
  203997  204003 -204048  204054      23  203997  204003 -204048  204054       6
  204108  204105  204111  204117       2  204105  204111  204117  204123       1
  204105  204111 -204117  204123       4  204105  204111 -204117  204123       5
  204105  204111 -204117  204123       6  204105  204111  204117  204138       7
  204105  204111 -204117  204138       8  204105  204111 -204117  204138       9
  204105  204111 -204117  204138       6  204075  204066  204060  204105      52
  204075  204066 -204060  204105      53  204075  204066 -204060  204105      54
  204075  204066 -204060  204105      55  204066  204060  204105  204108       3
  204066  204060  204105  204111      11  204066  204060 -204105  204111      12
  204066  204060 -204105  204111      13  204066  204060 -204105  204111       6
  204060  204066  204075  204081      56  204060  204066 -204075  204081      57
  204060  204066 -204075  204081      58  204060  204066 -204075  204081      59
  204060  204066  204075  204093      56  204060  204066 -204075  204093      57
  204060  204066 -204075  204093      58  204060  204066 -204075  204093      59
  204060  204105  204111  204117       2  204054  204060  204066  204075      60
  204054  204060 -204066  204075      61  204054  204060 -204066  204075      54
  204054  204060 -204066  204075      62  204054  204060  204105  204108       3
  204054  204060  204105  204111      21  204054  204060 -204105  204111      22
  204054  204060 -204105  204111      23  204054  204060 -204105  204111       6
  204141  204138  204144  204150       2  204138  204144  204150  204156       1
  204138  204144 -204150  204156       4  204138  204144 -204150  204156       5
  204138  204144 -204150  204156       6  204138  204144  204150  204183       7
  204138  204144 -204150  204183       8  204138  204144 -204150  204183       9
  204138  204144 -204150  204183       6  204132  204123  204117  204138     123
  204132  204123 -204117  204138     124  204132  204123 -204117  204138     125
  204132  204123 -204117  204138     126  204123  204117  204138  204141       3
  204123  204117  204138  204144      11  204123  204117 -204138  204144      12
  204123  204117 -204138  204144      13  204123  204117 -204138  204144       6
  204117  204138  204144  204150       2  204111  204117  204123  204132     131
  204111  204117 -204123  204132     132  204111  204117 -204123  204132     125
  204111  204117 -204123  204132     133  204111  204117  204138  204141       3
  204111  204117  204138  204144      21  204111  204117 -204138  204144      22
  204111  204117 -204138  204144      23  204111  204117 -204138  204144       6
  204186  204183  204189  204195       2  204183  204189  204195  204201       1
  204183  204189 -204195  204201       4  204183  204189 -204195  204201       5
  204183  204189 -204195  204201       6  204183  204189  204195  204249       7
  204183  204189 -204195  204249       8  204183  204189 -204195  204249       9
  204183  204189 -204195  204249       6  204165  204156  204150  204183      64
  204165  204156 -204150  204183      65  204165  204156 -204150  204183      54
  204165  204156 -204150  204183      66  204156  204150  204183  204186       3
  204156  204150  204183  204189      11  204156  204150 -204183  204189      12
  204156  204150 -204183  204189      13  204156  204150 -204183  204189       6
  204156  204165  204174  204177     117  204156  204165 -204174  204177     118
  204156  204165  204174  204180     117  204156  204165 -204174  204180     118
  204150  204156  204165  204174     119  204150  204156 -204165  204174     120
  204150  204156 -204165  204174     121  204150  204156 -204165  204174     122
  204150  204183  204189  204195       2  204144  204150  204156  204165      75
  204144  204150 -204156  204165      76  204144  204150 -204156  204165      54
  204144  204150 -204156  204165      77  204144  204150  204183  204186       3
  204144  204150  204183  204189      21  204144  204150 -204183  204189      22
  204144  204150 -204183  204189      23  204144  204150 -204183  204189       6
  204252  204249  204255  204261       2  204249  204255  204261  204267       1
  204249  204255 -204261  204267       4  204249  204255 -204261  204267       5
  204249  204255 -204261  204267       6  204249  204255  204261  204315       7
  204249  204255 -204261  204315       8  204249  204255 -204261  204315       9
  204249  204255 -204261  204315       6  204210  204201  204195  204249      10
  204210  204219  204228  204237      10  204201  204195  204249  204252       3
  204201  204195  204249  204255      11  204201  204195 -204249  204255      12
  204201  204195 -204249  204255      13  204201  204195 -204249  204255       6
  204201  204210  204219  204228      16  204201  204210 -204219  204228      17
  204201  204210 -204219  204228      18  204195  204201  204210  204219      16
  204195  204201 -204210  204219      17  204195  204201 -204210  204219      18
  204195  204249  204255  204261       2  204189  204195  204201  204210      10
  204189  204195  204249  204252       3  204189  204195  204249  204255      21
  204189  204195 -204249  204255      22  204189  204195 -204249  204255      23
  204189  204195 -204249  204255       6  204318  204315  204321  204327       2
  204315  204321  204327  204333       1  204315  204321 -204327  204333       4
  204315  204321 -204327  204333       5  204315  204321 -204327  204333       6
  204315  204321  204327  204372       7  204315  204321 -204327  204372       8
  204315  204321 -204327  204372       9  204315  204321 -204327  204372       6
  204276  204267  204261  204315      10  204276  204285  204294  204303      10
  204267  204261  204315  204318       3  204267  204261  204315  204321      11
  204267  204261 -204315  204321      12  204267  204261 -204315  204321      13
  204267  204261 -204315  204321       6  204267  204276  204285  204294      16
  204267  204276 -204285  204294      17  204267  204276 -204285  204294      18
  204261  204267  204276  204285      16  204261  204267 -204276  204285      17
  204261  204267 -204276  204285      18  204261  204315  204321  204327       2
  204255  204261  204267  204276      10  204255  204261  204315  204318       3
  204255  204261  204315  204321      21  204255  204261 -204315  204321      22
  204255  204261 -204315  204321      23  204255  204261 -204315  204321       6
  204375  204372  204378  204384       2  204372  204378  204384  204390       1
  204372  204378 -204384  204390       4  204372  204378 -204384  204390       5
  204372  204378 -204384  204390       6  204372  204378  204384  204405       7
  204372  204378 -204384  204405       8  204372  204378 -204384  204405       9
  204372  204378 -204384  204405       6  204351  204333  204327  204372     103
  204351  204333 -204327  204372     104  204351  204333 -204327  204372     105
  204351  204333 -204327  204372     106  204339  204333  204327  204372      34
  204339  204333 -204327  204372      35  204339  204333 -204327  204372      36
  204339  204333 -204327  204372      37  204339  204333  204351  204360     107
  204339  204333 -204351  204360     108  204339  204333 -204351  204360     109
  204339  204333 -204351  204360     110  204333  204327  204372  204375       3
  204333  204327  204372  204378      11  204333  204327 -204372  204378      12
  204333  204327 -204372  204378      13  204333  204327 -204372  204378       6
  204327  204333  204351  204360     111  204327  204333 -204351  204360     112
  204327  204333 -204351  204360     109  204327  204333 -204351  204360     113
  204327  204372  204378  204384       2  204321  204327  204333  204339      38
  204321  204327 -204333  204339      39  204321  204327 -204333  204339      36
  204321  204327 -204333  204339      40  204321  204327  204333  204351     114
  204321  204327 -204333  204351     115  204321  204327 -204333  204351     105
  204321  204327 -204333  204351     116  204321  204327  204372  204375       3
  204321  204327  204372  204378      21  204321  204327 -204372  204378      22
  204321  204327 -204372  204378      23  204321  204327 -204372  204378       6
  204408  204405  204411  204417       2  204405  204411  204417  204423       1
  204405  204411 -204417  204423       4  204405  204411 -204417  204423       5
  204405  204411 -204417  204423       6  204405  204411  204417  204438       7
  204405  204411 -204417  204438       8  204405  204411 -204417  204438       9
  204405  204411 -204417  204438       6  204399  204390  204384  204405     123
  204399  204390 -204384  204405     124  204399  204390 -204384  204405     125
  204399  204390 -204384  204405     126  204390  204384  204405  204408       3
  204390  204384  204405  204411      11  204390  204384 -204405  204411      12
  204390  204384 -204405  204411      13  204390  204384 -204405  204411       6
  204384  204405  204411  204417       2  204378  204384  204390  204399     131
  204378  204384 -204390  204399     132  204378  204384 -204390  204399     125
  204378  204384 -204390  204399     133  204378  204384  204405  204408       3
  204378  204384  204405  204411      21  204378  204384 -204405  204411      22
  204378  204384 -204405  204411      23  204378  204384 -204405  204411       6
  204441  204438  204444  204450       2  204438  204444  204450  204456       1
  204438  204444 -204450  204456       4  204438  204444 -204450  204456       5
  204438  204444 -204450  204456       6  204438  204444  204450  204495       7
  204438  204444 -204450  204495       8  204438  204444 -204450  204495       9
  204438  204444 -204450  204495       6  204432  204423  204417  204438     123
  204432  204423 -204417  204438     124  204432  204423 -204417  204438     125
  204432  204423 -204417  204438     126  204423  204417  204438  204441       3
  204423  204417  204438  204444      11  204423  204417 -204438  204444      12
  204423  204417 -204438  204444      13  204423  204417 -204438  204444       6
  204417  204438  204444  204450       2  204411  204417  204423  204432     131
  204411  204417 -204423  204432     132  204411  204417 -204423  204432     125
  204411  204417 -204423  204432     133  204411  204417  204438  204441       3
  204411  204417  204438  204444      21  204411  204417 -204438  204444      22
  204411  204417 -204438  204444      23  204411  204417 -204438  204444       6
  204498  204495  204501  204507       2  204495  204501  204507  204513       1
  204495  204501 -204507  204513       4  204495  204501 -204507  204513       5
  204495  204501 -204507  204513       6  204495  204501  204507  204546       7
  204495  204501 -204507  204546       8  204495  204501 -204507  204546       9
  204495  204501 -204507  204546       6  204474  204456  204450  204495     103
  204474  204456 -204450  204495     104  204474  204456 -204450  204495     105
  204474  204456 -204450  204495     106  204462  204456  204450  204495      34
  204462  204456 -204450  204495      35  204462  204456 -204450  204495      36
  204462  204456 -204450  204495      37  204462  204456  204474  204483     107
  204462  204456 -204474  204483     108  204462  204456 -204474  204483     109
  204462  204456 -204474  204483     110  204456  204450  204495  204498       3
  204456  204450  204495  204501      11  204456  204450 -204495  204501      12
  204456  204450 -204495  204501      13  204456  204450 -204495  204501       6
  204450  204456  204474  204483     111  204450  204456 -204474  204483     112
  204450  204456 -204474  204483     109  204450  204456 -204474  204483     113
  204450  204495  204501  204507       2  204444  204450  204456  204462      38
  204444  204450 -204456  204462      39  204444  204450 -204456  204462      36
  204444  204450 -204456  204462      40  204444  204450  204456  204474     114
  204444  204450 -204456  204474     115  204444  204450 -204456  204474     105
  204444  204450 -204456  204474     116  204444  204450  204495  204498       3
  204444  204450  204495  204501      21  204444  204450 -204495  204501      22
  204444  204450 -204495  204501      23  204444  204450 -204495  204501       6
  204549  204546  204552  204558       2  204546  204552  204558  204564       1
  204546  204552 -204558  204564       4  204546  204552 -204558  204564       5
  204546  204552 -204558  204564       6  204546  204552  204558  204579       7
  204546  204552 -204558  204579       8  204546  204552 -204558  204579       9
  204546  204552 -204558  204579       6  204522  204513  204507  204546      64
  204522  204513 -204507  204546      65  204522  204513 -204507  204546      54
  204522  204513 -204507  204546      66  204513  204507  204546  204549       3
  204513  204507  204546  204552      11  204513  204507 -204546  204552      12
  204513  204507 -204546  204552      13  204513  204507 -204546  204552       6
  204513  204522  204531  204534       7  204513  204522  204531  204537      78
  204513  204522 -204531  204537      79  204513  204522 -204531  204537      80
  204513  204522 -204531  204537      81  204507  204513  204522  204531      82
  204507  204513 -204522  204531      83  204507  204513 -204522  204531      84
  204507  204513 -204522  204531      85  204507  204546  204552  204558       2
  204501  204507  204513  204522      75  204501  204507 -204513  204522      76
  204501  204507 -204513  204522      54  204501  204507 -204513  204522      77
  204501  204507  204546  204549       3  204501  204507  204546  204552      21
  204501  204507 -204546  204552      22  204501  204507 -204546  204552      23
  204501  204507 -204546  204552       6  204582  204579  204585  204591       2
  204579  204585  204591  204597       1  204579  204585 -204591  204597       4
  204579  204585 -204591  204597       5  204579  204585 -204591  204597       6
  204579  204585  204591  204636       7  204579  204585 -204591  204636       8
  204579  204585 -204591  204636       9  204579  204585 -204591  204636       6
  204573  204564  204558  204579     123  204573  204564 -204558  204579     124
  204573  204564 -204558  204579     125  204573  204564 -204558  204579     126
  204564  204558  204579  204582       3  204564  204558  204579  204585      11
  204564  204558 -204579  204585      12  204564  204558 -204579  204585      13
  204564  204558 -204579  204585       6  204558  204579  204585  204591       2
  204552  204558  204564  204573     131  204552  204558 -204564  204573     132
  204552  204558 -204564  204573     125  204552  204558 -204564  204573     133
  204552  204558  204579  204582       3  204552  204558  204579  204585      21
  204552  204558 -204579  204585      22  204552  204558 -204579  204585      23
  204552  204558 -204579  204585       6  204639  204636  204642  204648       2
  204636  204642  204648  204654       1  204636  204642 -204648  204654       4
  204636  204642 -204648  204654       5  204636  204642 -204648  204654       6
  204636  204642  204648  204684       7  204636  204642 -204648  204684       8
  204636  204642 -204648  204684       9  204636  204642 -204648  204684       6
  204615  204597  204591  204636     103  204615  204597 -204591  204636     104
  204615  204597 -204591  204636     105  204615  204597 -204591  204636     106
  204603  204597  204591  204636      34  204603  204597 -204591  204636      35
  204603  204597 -204591  204636      36  204603  204597 -204591  204636      37
  204603  204597  204615  204624     107  204603  204597 -204615  204624     108
  204603  204597 -204615  204624     109  204603  204597 -204615  204624     110
  204597  204591  204636  204639       3  204597  204591  204636  204642      11
  204597  204591 -204636  204642      12  204597  204591 -204636  204642      13
  204597  204591 -204636  204642       6  204591  204597  204615  204624     111
  204591  204597 -204615  204624     112  204591  204597 -204615  204624     109
  204591  204597 -204615  204624     113  204591  204636  204642  204648       2
  204585  204591  204597  204603      38  204585  204591 -204597  204603      39
  204585  204591 -204597  204603      36  204585  204591 -204597  204603      40
  204585  204591  204597  204615     114  204585  204591 -204597  204615     115
  204585  204591 -204597  204615     105  204585  204591 -204597  204615     116
  204585  204591  204636  204639       3  204585  204591  204636  204642      21
  204585  204591 -204636  204642      22  204585  204591 -204636  204642      23
  204585  204591 -204636  204642       6  204687  204684  204690  204693       2
  204687  204684  204690  204720       2  204684  204690  204693  204702       1
  204684  204690 -204693  204702     102  204684  204690 -204693  204702      13
  204684  204690 -204693  204702       6  204684  204690  204720  204711       1
  204684  204690 -204720  204711       4  204684  204690 -204720  204711       5
  204684  204690 -204720  204711       6  204684  204690  204720  204726       7
  204684  204690 -204720  204726       8  204684  204690 -204720  204726       9
  204684  204690 -204720  204726       6  204672  204654  204648  204684      34
  204672  204654 -204648  204684      35  204672  204654 -204648  204684      36
  204672  204654 -204648  204684      37  204660  204654  204648  204684      34
  204660  204654 -204648  204684      35  204660  204654 -204648  204684      36
  204660  204654 -204648  204684      37  204654  204648  204684  204687       3
  204654  204648  204684  204690      11  204654  204648 -204684  204690      12
  204654  204648 -204684  204690      13  204654  204648 -204684  204690       6
  204648  204684  204690  204693       2  204648  204684  204690  204720       2
  204642  204648  204654  204660      38  204642  204648 -204654  204660      39
  204642  204648 -204654  204660      36  204642  204648 -204654  204660      40
  204642  204648  204654  204672      38  204642  204648 -204654  204672      39
  204642  204648 -204654  204672      36  204642  204648 -204654  204672      40
  204642  204648  204684  204687       3  204642  204648  204684  204690      21
  204642  204648 -204684  204690      22  204642  204648 -204684  204690      23
  204642  204648 -204684  204690       6  204729  204726  204732  204738       2
  204726  204732  204738  204744       1  204726  204732 -204738  204744       4
  204726  204732 -204738  204744       5  204726  204732 -204738  204744       6
  204726  204732  204738  204756       7  204726  204732 -204738  204756       8
  204726  204732 -204738  204756       9  204726  204732 -204738  204756       6
  204720  204726  204732  204738       2  204711  204720  204726  204729       3
  204711  204720  204726  204732      11  204711  204720 -204726  204732      12
  204711  204720 -204726  204732      13  204711  204720 -204726  204732       6
  204702  204693 -204690  204720       3  204702  204711  204720  204726      10
  204693  204690 -204720  204711       3  204693  204690  204720  204726       3
  204693  204702 -204711  204720      16  204693  204702 -204711  204720      17
  204693  204702 -204711  204720      18  204690  204693 -204702  204711      10
  204690  204720 -204711  204702      10  204690  204720  204726  204729       3
  204690  204720  204726  204732      21  204690  204720 -204726  204732      22
  204690  204720 -204726  204732      23  204690  204720 -204726  204732       6
  204759  204756  204762  204768       2  204756  204762  204768  204774       1
  204756  204762 -204768  204774       4  204756  204762 -204768  204774       5
  204756  204762 -204768  204774       6  204756  204762  204768  204813       7
  204756  204762 -204768  204813       8  204756  204762 -204768  204813       9
  204756  204762 -204768  204813       6  204744  204738  204756  204759       3
  204744  204738  204756  204762      11  204744  204738 -204756  204762      12
  204744  204738 -204756  204762      13  204744  204738 -204756  204762       6
  204738  204756  204762  204768       2  204732  204738  204756  204759       3
  204732  204738  204756  204762      21  204732  204738 -204756  204762      22
  204732  204738 -204756  204762      23  204732  204738 -204756  204762       6
  204816  204813  204819  204825       2  204813  204819  204825  204831       1
  204813  204819 -204825  204831       4  204813  204819 -204825  204831       5
  204813  204819 -204825  204831       6  204813  204819  204825  204858       7
  204813  204819 -204825  204858       8  204813  204819 -204825  204858       9
  204813  204819 -204825  204858       6  204783  204774  204768  204813      52
  204783  204774 -204768  204813      53  204783  204774 -204768  204813      54
  204783  204774 -204768  204813      55  204774  204768  204813  204816       3
  204774  204768  204813  204819      11  204774  204768 -204813  204819      12
  204774  204768 -204813  204819      13  204774  204768 -204813  204819       6
  204768  204774  204783  204789      56  204768  204774 -204783  204789      57
  204768  204774 -204783  204789      58  204768  204774 -204783  204789      59
  204768  204774  204783  204801      56  204768  204774 -204783  204801      57
  204768  204774 -204783  204801      58  204768  204774 -204783  204801      59
  204768  204813  204819  204825       2  204762  204768  204774  204783      60
  204762  204768 -204774  204783      61  204762  204768 -204774  204783      54
  204762  204768 -204774  204783      62  204762  204768  204813  204816       3
  204762  204768  204813  204819      21  204762  204768 -204813  204819      22
  204762  204768 -204813  204819      23  204762  204768 -204813  204819       6
  204861  204858  204864  204870       2  204858  204864  204870  204876       1
  204858  204864 -204870  204876       4  204858  204864 -204870  204876       5
  204858  204864 -204870  204876       6  204858  204864  204870  204915       7
  204858  204864 -204870  204915       8  204858  204864 -204870  204915       9
  204858  204864 -204870  204915       6  204840  204831  204825  204858      64
  204840  204831 -204825  204858      65  204840  204831 -204825  204858      54
  204840  204831 -204825  204858      66  204831  204825  204858  204861       3
  204831  204825  204858  204864      11  204831  204825 -204858  204864      12
  204831  204825 -204858  204864      13  204831  204825 -204858  204864       6
  204831  204840  204849  204852     117  204831  204840 -204849  204852     118
  204831  204840  204849  204855     117  204831  204840 -204849  204855     118
  204825  204831  204840  204849     119  204825  204831 -204840  204849     120
  204825  204831 -204840  204849     121  204825  204831 -204840  204849     122
  204825  204858  204864  204870       2  204819  204825  204831  204840      75
  204819  204825 -204831  204840      76  204819  204825 -204831  204840      54
  204819  204825 -204831  204840      77  204819  204825  204858  204861       3
  204819  204825  204858  204864      21  204819  204825 -204858  204864      22
  204819  204825 -204858  204864      23  204819  204825 -204858  204864       6
  204918  204915  204921  204927       2  204915  204921  204927  204933       1
  204915  204921 -204927  204933       4  204915  204921 -204927  204933       5
  204915  204921 -204927  204933       6  204915  204921  204927  204945       7
  204915  204921 -204927  204945       8  204915  204921 -204927  204945       9
  204915  204921 -204927  204945       6  204894  204876  204870  204915     103
  204894  204876 -204870  204915     104  204894  204876 -204870  204915     105
  204894  204876 -204870  204915     106  204882  204876  204870  204915      34
  204882  204876 -204870  204915      35  204882  204876 -204870  204915      36
  204882  204876 -204870  204915      37  204882  204876  204894  204903     107
  204882  204876 -204894  204903     108  204882  204876 -204894  204903     109
  204882  204876 -204894  204903     110  204876  204870  204915  204918       3
  204876  204870  204915  204921      11  204876  204870 -204915  204921      12
  204876  204870 -204915  204921      13  204876  204870 -204915  204921       6
  204870  204876  204894  204903     111  204870  204876 -204894  204903     112
  204870  204876 -204894  204903     109  204870  204876 -204894  204903     113
  204870  204915  204921  204927       2  204864  204870  204876  204882      38
  204864  204870 -204876  204882      39  204864  204870 -204876  204882      36
  204864  204870 -204876  204882      40  204864  204870  204876  204894     114
  204864  204870 -204876  204894     115  204864  204870 -204876  204894     105
  204864  204870 -204876  204894     116  204864  204870  204915  204918       3
  204864  204870  204915  204921      21  204864  204870 -204915  204921      22
  204864  204870 -204915  204921      23  204864  204870 -204915  204921       6
  204948  204945  204951  204957       2  204945  204951  204957  204963       1
  204945  204951 -204957  204963       4  204945  204951 -204957  204963       5
  204945  204951 -204957  204963       6  204945  204951  204957  204987       7
  204945  204951 -204957  204987       8  204945  204951 -204957  204987       9
  204945  204951 -204957  204987       6  204933  204927  204945  204948       3
  204933  204927  204945  204951      11  204933  204927 -204945  204951      12
  204933  204927 -204945  204951      13  204933  204927 -204945  204951       6
  204927  204945  204951  204957       2  204921  204927  204945  204948       3
  204921  204927  204945  204951      21  204921  204927 -204945  204951      22
  204921  204927 -204945  204951      23  204921  204927 -204945  204951       6
  204990  204987  204993  204999       2  204987  204993  204999  205005       1
  204987  204993 -204999  205005       4  204987  204993 -204999  205005       5
  204987  204993 -204999  205005       6  204987  204993  204999  205017       7
  204987  204993 -204999  205017       8  204987  204993 -204999  205017       9
  204987  204993 -204999  205017       6  204972  204963  204957  204987     153
  204972  204963 -204957  204987     154  204972  204963 -204957  204987     155
  204972  204963 -204957  204987     156  204963  204957  204987  204990       3
  204963  204957  204987  204993      11  204963  204957 -204987  204993      12
  204963  204957 -204987  204993      13  204963  204957 -204987  204993       6
  204957  204963  204972  204975       7  204957  204963  204972  204978     157
  204957  204963 -204972  204978     158  204957  204963 -204972  204978     159
  204957  204963 -204972  204978     160  204957  204987  204993  204999       2
  204951  204957  204963  204972     161  204951  204957 -204963  204972     162
  204951  204957 -204963  204972     155  204951  204957 -204963  204972     163
  204951  204957  204987  204990       3  204951  204957  204987  204993      21
  204951  204957 -204987  204993      22  204951  204957 -204987  204993      23
  204951  204957 -204987  204993       6  205020  205017  205023  205029       2
  205017  205023  205029  205035       1  205017  205023 -205029  205035       4
  205017  205023 -205029  205035       5  205017  205023 -205029  205035       6
  205017  205023  205029  205068       7  205017  205023 -205029  205068       8
  205017  205023 -205029  205068       9  205017  205023 -205029  205068       6
  205005  204999  205017  205020       3  205005  204999  205017  205023      11
  205005  204999 -205017  205023      12  205005  204999 -205017  205023      13
  205005  204999 -205017  205023       6  204999  205017  205023  205029       2
  204993  204999  205017  205020       3  204993  204999  205017  205023      21
  204993  204999 -205017  205023      22  204993  204999 -205017  205023      23
  204993  204999 -205017  205023       6  205071  205068  205074  205080       2
  205068  205074  205080  205086       1  205068  205074 -205080  205086       4
  205068  205074 -205080  205086       5  205068  205074 -205080  205086       6
  205068  205074  205080  205140       7  205068  205074 -205080  205140       8
  205068  205074 -205080  205140       9  205068  205074 -205080  205140       6
  205050  205047 -205044  205062      51  205047  205044 -205062  205056     177
  205047  205050 -205056  205062     176  205044  205035  205029  205068     178
  205044  205035 -205029  205068     179  205044  205035 -205029  205068     180
  205044  205035 -205029  205068     181  205044  205047 -205050  205056     182
  205044  205062 -205056  205050     138  205035  205029  205068  205071       3
  205035  205029  205068  205074      11  205035  205029 -205068  205074      12
  205035  205029 -205068  205074      13  205035  205029 -205068  205074       6
  205035  205044  205047  205050      51  205035  205044  205062  205056     177
  205029  205035  205044  205047     183  205029  205035 -205044  205047     184
  205029  205035 -205044  205047     185  205029  205035 -205044  205047     186
  205029  205035  205044  205062       3  205029  205068  205074  205080       2
  205023  205029  205035  205044     187  205023  205029 -205035  205044     188
  205023  205029 -205035  205044     180  205023  205029 -205035  205044      33
  205023  205029  205068  205071       3  205023  205029  205068  205074      21
  205023  205029 -205068  205074      22  205023  205029 -205068  205074      23
  205023  205029 -205068  205074       6  205143  205140  205146  205152       2
  205140  205146  205152  205158       1  205140  205146 -205152  205158       4
  205140  205146 -205152  205158       5  205140  205146 -205152  205158       6
  205140  205146  205152  205206       7  205140  205146 -205152  205206       8
  205140  205146 -205152  205206       9  205140  205146 -205152  205206       6
  205104  205113  205119  205122      51  205104  205113 -205119  205122       6
  205104  205113  205119  205131      51  205104  205113 -205119  205131       6
  205095  205086  205080  205140      10  205095  205104  205113  205119       7
  205095  205104 -205113  205119      29  205086  205080  205140  205143       3
  205086  205080  205140  205146      11  205086  205080 -205140  205146      12
  205086  205080 -205140  205146      13  205086  205080 -205140  205146       6
  205086  205095  205104  205113      10  205080  205086  205095  205104      16
  205080  205086 -205095  205104      17  205080  205086 -205095  205104      18
  205080  205140  205146  205152       2  205074  205080  205086  205095      10
  205074  205080  205140  205143       3  205074  205080  205140  205146      21
  205074  205080 -205140  205146      22  205074  205080 -205140  205146      23
  205074  205080 -205140  205146       6  205209  205206  205212  205215       2
  205209  205206  205212  205242       2  205206  205212  205215  205224       1
  205206  205212 -205215  205224     102  205206  205212 -205215  205224      13
  205206  205212 -205215  205224       6  205206  205212  205242  205233       1
  205206  205212 -205242  205233       4  205206  205212 -205242  205233       5
  205206  205212 -205242  205233       6  205206  205212  205242  205248       7
  205206  205212 -205242  205248       8  205206  205212 -205242  205248       9
  205206  205212 -205242  205248       6  205167  205158  205152  205206      10
  205167  205176  205185  205194      10  205158  205152  205206  205209       3
  205158  205152  205206  205212      11  205158  205152 -205206  205212      12
  205158  205152 -205206  205212      13  205158  205152 -205206  205212       6
  205158  205167  205176  205185      16  205158  205167 -205176  205185      17
  205158  205167 -205176  205185      18  205152  205158  205167  205176      16
  205152  205158 -205167  205176      17  205152  205158 -205167  205176      18
  205152  205206  205212  205215       2  205152  205206  205212  205242       2
  205146  205152  205158  205167      10  205146  205152  205206  205209       3
  205146  205152  205206  205212      21  205146  205152 -205206  205212      22
  205146  205152 -205206  205212      23  205146  205152 -205206  205212       6
  205251  205248  205254  205260       2  205248  205254  205260  205266       1
  205248  205254 -205260  205266       4  205248  205254 -205260  205266       5
  205248  205254 -205260  205266       6  205248  205254  205260  205305       7
  205248  205254 -205260  205305       8  205248  205254 -205260  205305       9
  205248  205254 -205260  205305       6  205242  205248  205254  205260       2
  205233  205242  205248  205251       3  205233  205242  205248  205254      11
  205233  205242 -205248  205254      12  205233  205242 -205248  205254      13
  205233  205242 -205248  205254       6  205224  205215 -205212  205242       3
  205224  205233  205242  205248      10  205215  205212 -205242  205233       3
  205215  205212  205242  205248       3  205215  205224 -205233  205242      16
  205215  205224 -205233  205242      17  205215  205224 -205233  205242      18
  205212  205215 -205224  205233      10  205212  205242 -205233  205224      10
  205212  205242  205248  205251       3  205212  205242  205248  205254      21
  205212  205242 -205248  205254      22  205212  205242 -205248  205254      23
  205212  205242 -205248  205254       6  205308  205305  205311  205317       2
  205305  205311  205317  205323       1  205305  205311 -205317  205323       4
  205305  205311 -205317  205323       5  205305  205311 -205317  205323       6
  205305  205311  205317  205353       7  205305  205311 -205317  205353       8
  205305  205311 -205317  205353       9  205305  205311 -205317  205353       6
  205275  205266  205260  205305      52  205275  205266 -205260  205305      53
  205275  205266 -205260  205305      54  205275  205266 -205260  205305      55
  205266  205260  205305  205308       3  205266  205260  205305  205311      11
  205266  205260 -205305  205311      12  205266  205260 -205305  205311      13
  205266  205260 -205305  205311       6  205260  205266  205275  205281      56
  205260  205266 -205275  205281      57  205260  205266 -205275  205281      58
  205260  205266 -205275  205281      59  205260  205266  205275  205293      56
  205260  205266 -205275  205293      57  205260  205266 -205275  205293      58
  205260  205266 -205275  205293      59  205260  205305  205311  205317       2
  205254  205260  205266  205275      60  205254  205260 -205266  205275      61
  205254  205260 -205266  205275      54  205254  205260 -205266  205275      62
  205254  205260  205305  205308       3  205254  205260  205305  205311      21
  205254  205260 -205305  205311      22  205254  205260 -205305  205311      23
  205254  205260 -205305  205311       6  205356  205353  205359  205365       2
  205353  205359  205365  205371       1  205353  205359 -205365  205371       4
  205353  205359 -205365  205371       5  205353  205359 -205365  205371       6
  205353  205359  205365  205410       7  205353  205359 -205365  205410       8
  205353  205359 -205365  205410       9  205353  205359 -205365  205410       6
  205341  205323  205317  205353      34  205341  205323 -205317  205353      35
  205341  205323 -205317  205353      36  205341  205323 -205317  205353      37
  205329  205323  205317  205353      34  205329  205323 -205317  205353      35
  205329  205323 -205317  205353      36  205329  205323 -205317  205353      37
  205323  205317  205353  205356       3  205323  205317  205353  205359      11
  205323  205317 -205353  205359      12  205323  205317 -205353  205359      13
  205323  205317 -205353  205359       6  205317  205353  205359  205365       2
  205311  205317  205323  205329      38  205311  205317 -205323  205329      39
  205311  205317 -205323  205329      36  205311  205317 -205323  205329      40
  205311  205317  205323  205341      38  205311  205317 -205323  205341      39
  205311  205317 -205323  205341      36  205311  205317 -205323  205341      40
  205311  205317  205353  205356       3  205311  205317  205353  205359      21
  205311  205317 -205353  205359      22  205311  205317 -205353  205359      23
  205311  205317 -205353  205359       6  205413  205410  205416  205422       2
  205410  205416  205422  205428       1  205410  205416 -205422  205428       4
  205410  205416 -205422  205428       5  205410  205416 -205422  205428       6
  205410  205416  205422  205467       7  205410  205416 -205422  205467       8
  205410  205416 -205422  205467       9  205410  205416 -205422  205467       6
  205389  205371  205365  205410     103  205389  205371 -205365  205410     104
  205389  205371 -205365  205410     105  205389  205371 -205365  205410     106
  205377  205371  205365  205410      34  205377  205371 -205365  205410      35
  205377  205371 -205365  205410      36  205377  205371 -205365  205410      37
  205377  205371  205389  205398     107  205377  205371 -205389  205398     108
  205377  205371 -205389  205398     109  205377  205371 -205389  205398     110
  205371  205365  205410  205413       3  205371  205365  205410  205416      11
  205371  205365 -205410  205416      12  205371  205365 -205410  205416      13
  205371  205365 -205410  205416       6  205365  205371  205389  205398     111
  205365  205371 -205389  205398     112  205365  205371 -205389  205398     109
  205365  205371 -205389  205398     113  205365  205410  205416  205422       2
  205359  205365  205371  205377      38  205359  205365 -205371  205377      39
  205359  205365 -205371  205377      36  205359  205365 -205371  205377      40
  205359  205365  205371  205389     114  205359  205365 -205371  205389     115
  205359  205365 -205371  205389     105  205359  205365 -205371  205389     116
  205359  205365  205410  205413       3  205359  205365  205410  205416      21
  205359  205365 -205410  205416      22  205359  205365 -205410  205416      23
  205359  205365 -205410  205416       6  205470  205467  205473  205479       2
  205467  205473  205479  205485       1  205467  205473 -205479  205485       4
  205467  205473 -205479  205485       5  205467  205473 -205479  205485       6
  205467  205473  205479  205497       7  205467  205473 -205479  205497       8
  205467  205473 -205479  205497       9  205467  205473 -205479  205497       6
  205446  205428  205422  205467     103  205446  205428 -205422  205467     104
  205446  205428 -205422  205467     105  205446  205428 -205422  205467     106
  205434  205428  205422  205467      34  205434  205428 -205422  205467      35
  205434  205428 -205422  205467      36  205434  205428 -205422  205467      37
  205434  205428  205446  205455     107  205434  205428 -205446  205455     108
  205434  205428 -205446  205455     109  205434  205428 -205446  205455     110
  205428  205422  205467  205470       3  205428  205422  205467  205473      11
  205428  205422 -205467  205473      12  205428  205422 -205467  205473      13
  205428  205422 -205467  205473       6  205422  205428  205446  205455     111
  205422  205428 -205446  205455     112  205422  205428 -205446  205455     109
  205422  205428 -205446  205455     113  205422  205467  205473  205479       2
  205416  205422  205428  205434      38  205416  205422 -205428  205434      39
  205416  205422 -205428  205434      36  205416  205422 -205428  205434      40
  205416  205422  205428  205446     114  205416  205422 -205428  205446     115
  205416  205422 -205428  205446     105  205416  205422 -205428  205446     116
  205416  205422  205467  205470       3  205416  205422  205467  205473      21
  205416  205422 -205467  205473      22  205416  205422 -205467  205473      23
  205416  205422 -205467  205473       6  205500  205497  205503  205509       2
  205497  205503  205509  205515       1  205497  205503 -205509  205515       4
  205497  205503 -205509  205515       5  205497  205503 -205509  205515       6
  205497  205503  205509  205542       7  205497  205503 -205509  205542       8
  205497  205503 -205509  205542       9  205497  205503 -205509  205542       6
  205485  205479  205497  205500       3  205485  205479  205497  205503      11
  205485  205479 -205497  205503      12  205485  205479 -205497  205503      13
  205485  205479 -205497  205503       6  205479  205497  205503  205509       2
  205473  205479  205497  205500       3  205473  205479  205497  205503      21
  205473  205479 -205497  205503      22  205473  205479 -205497  205503      23
  205473  205479 -205497  205503       6  205545  205542  205548  205554       2
  205542  205548  205554  205560       1  205542  205548 -205554  205560       4
  205542  205548 -205554  205560       5  205542  205548 -205554  205560       6
  205542  205548  205554  205578       7  205542  205548 -205554  205578       8
  205542  205548 -205554  205578       9  205542  205548 -205554  205578       6
  205524  205515  205509  205542      64  205524  205515 -205509  205542      65
  205524  205515 -205509  205542      54  205524  205515 -205509  205542      66
  205515  205509  205542  205545       3  205515  205509  205542  205548      11
  205515  205509 -205542  205548      12  205515  205509 -205542  205548      13
  205515  205509 -205542  205548       6  205515  205524  205533  205536     117
  205515  205524 -205533  205536     118  205515  205524  205533  205539     117
  205515  205524 -205533  205539     118  205509  205515  205524  205533     119
  205509  205515 -205524  205533     120  205509  205515 -205524  205533     121
  205509  205515 -205524  205533     122  205509  205542  205548  205554       2
  205503  205509  205515  205524      75  205503  205509 -205515  205524      76
  205503  205509 -205515  205524      54  205503  205509 -205515  205524      77
  205503  205509  205542  205545       3  205503  205509  205542  205548      21
  205503  205509 -205542  205548      22  205503  205509 -205542  205548      23
  205503  205509 -205542  205548       6  205581  205578  205584  205590       2
  205578  205584  205590  205596       1  205578  205584 -205590  205596       4
  205578  205584 -205590  205596       5  205578  205584 -205590  205596       6
  205578  205584  205590  205626       7  205578  205584 -205590  205626       8
  205578  205584 -205590  205626       9  205578  205584 -205590  205626       6
  205569  205560  205554  205578      24  205569  205560 -205554  205578      25
  205569  205560 -205554  205578      26  205569  205560 -205554  205578      27
  205560  205554  205578  205581       3  205560  205554  205578  205584      11
  205560  205554 -205578  205584      12  205560  205554 -205578  205584      13
  205560  205554 -205578  205584       6  205554  205560  205569  205572       7
  205554  205560 -205569  205572      28  205554  205560 -205569  205572      29
  205554  205560 -205569  205572      30  205554  205560  205569  205575       7
  205554  205560 -205569  205575      28  205554  205560 -205569  205575      29
  205554  205560 -205569  205575      30  205554  205578  205584  205590       2
  205548  205554  205560  205569      31  205548  205554 -205560  205569      32
  205548  205554 -205560  205569      26  205548  205554 -205560  205569      33
  205548  205554  205578  205581       3  205548  205554  205578  205584      21
  205548  205554 -205578  205584      22  205548  205554 -205578  205584      23
  205548  205554 -205578  205584       6  205629  205626  205632  205638       2
  205626  205632  205638  205644       1  205626  205632 -205638  205644       4
  205626  205632 -205638  205644       5  205626  205632 -205638  205644       6
  205626  205632  205638  205662       7  205626  205632 -205638  205662       8
  205626  205632 -205638  205662       9  205626  205632 -205638  205662       6
  205614  205596  205590  205626      34  205614  205596 -205590  205626      35
  205614  205596 -205590  205626      36  205614  205596 -205590  205626      37
  205602  205596  205590  205626      34  205602  205596 -205590  205626      35
  205602  205596 -205590  205626      36  205602  205596 -205590  205626      37
  205596  205590  205626  205629       3  205596  205590  205626  205632      11
  205596  205590 -205626  205632      12  205596  205590 -205626  205632      13
  205596  205590 -205626  205632       6  205590  205626  205632  205638       2
  205584  205590  205596  205602      38  205584  205590 -205596  205602      39
  205584  205590 -205596  205602      36  205584  205590 -205596  205602      40
  205584  205590  205596  205614      38  205584  205590 -205596  205614      39
  205584  205590 -205596  205614      36  205584  205590 -205596  205614      40
  205584  205590  205626  205629       3  205584  205590  205626  205632      21
  205584  205590 -205626  205632      22  205584  205590 -205626  205632      23
  205584  205590 -205626  205632       6  205665  205662  205668  205674       2
  205662  205668  205674  205683       7  205662  205668 -205674  205683       8
  205662  205668 -205674  205683       9  205662  205668 -205674  205683       6
  205653  205644  205638  205662      24  205653  205644 -205638  205662      25
  205653  205644 -205638  205662      26  205653  205644 -205638  205662      27
  205644  205638  205662  205665       3  205644  205638  205662  205668      11
  205644  205638 -205662  205668      12  205644  205638 -205662  205668      13
  205644  205638 -205662  205668       6  205638  205644  205653  205656       7
  205638  205644 -205653  205656      28  205638  205644 -205653  205656      29
  205638  205644 -205653  205656      30  205638  205644  205653  205659       7
  205638  205644 -205653  205659      28  205638  205644 -205653  205659      29
  205638  205644 -205653  205659      30  205638  205662  205668  205674       2
  205632  205638  205644  205653      31  205632  205638 -205644  205653      32
  205632  205638 -205644  205653      26  205632  205638 -205644  205653      33
  205632  205638  205662  205665       3  205632  205638  205662  205668      21
  205632  205638 -205662  205668      22  205632  205638 -205662  205668      23
  205632  205638 -205662  205668       6  205686  205683  205689  205695       2
  205683  205689  205695  205701       1  205683  205689 -205695  205701       4
  205683  205689 -205695  205701       5  205683  205689 -205695  205701       6
  205683  205689  205695  205728       7  205683  205689 -205695  205728       8
  205683  205689 -205695  205728       9  205683  205689 -205695  205728       6
  205674  205683  205689  205695       2  205668  205674  205683  205686       3
  205668  205674  205683  205689      21  205668  205674 -205683  205689      22
  205668  205674 -205683  205689      23  205668  205674 -205683  205689       6
  205731  205728  205734  205740       2  205728  205734  205740  205746       1
  205728  205734 -205740  205746       4  205728  205734 -205740  205746       5
  205728  205734 -205740  205746       6  205728  205734  205740  205758       7
  205728  205734 -205740  205758       8  205728  205734 -205740  205758       9
  205728  205734 -205740  205758       6  205710  205701  205695  205728      64
  205710  205701 -205695  205728      65  205710  205701 -205695  205728      54
  205710  205701 -205695  205728      66  205701  205695  205728  205731       3
  205701  205695  205728  205734      11  205701  205695 -205728  205734      12
  205701  205695 -205728  205734      13  205701  205695 -205728  205734       6
  205701  205710  205719  205722     117  205701  205710 -205719  205722     118
  205701  205710  205719  205725     117  205701  205710 -205719  205725     118
  205695  205701  205710  205719     119  205695  205701 -205710  205719     120
  205695  205701 -205710  205719     121  205695  205701 -205710  205719     122
  205695  205728  205734  205740       2  205689  205695  205701  205710      75
  205689  205695 -205701  205710      76  205689  205695 -205701  205710      54
  205689  205695 -205701  205710      77  205689  205695  205728  205731       3
  205689  205695  205728  205734      21  205689  205695 -205728  205734      22
  205689  205695 -205728  205734      23  205689  205695 -205728  205734       6
  205761  205758  205764  205770       2  205758  205764  205770  205776       1
  205758  205764 -205770  205776       4  205758  205764 -205770  205776       5
  205758  205764 -205770  205776       6  205758  205764  205770  205815       7
  205758  205764 -205770  205815       8  205758  205764 -205770  205815       9
  205758  205764 -205770  205815       6  205746  205740  205758  205761       3
  205746  205740  205758  205764      11  205746  205740 -205758  205764      12
  205746  205740 -205758  205764      13  205746  205740 -205758  205764       6
  205740  205758  205764  205770       2  205734  205740  205758  205761       3
  205734  205740  205758  205764      21  205734  205740 -205758  205764      22
  205734  205740 -205758  205764      23  205734  205740 -205758  205764       6
  205818  205815  205821  205827       2  205815  205821  205827  205833       1
  205815  205821 -205827  205833       4  205815  205821 -205827  205833       5
  205815  205821 -205827  205833       6  205815  205821  205827  205848       7
  205815  205821 -205827  205848       8  205815  205821 -205827  205848       9
  205815  205821 -205827  205848       6  205785  205776  205770  205815      52
  205785  205776 -205770  205815      53  205785  205776 -205770  205815      54
  205785  205776 -205770  205815      55  205776  205770  205815  205818       3
  205776  205770  205815  205821      11  205776  205770 -205815  205821      12
  205776  205770 -205815  205821      13  205776  205770 -205815  205821       6
  205770  205776  205785  205791      56  205770  205776 -205785  205791      57
  205770  205776 -205785  205791      58  205770  205776 -205785  205791      59
  205770  205776  205785  205803      56  205770  205776 -205785  205803      57
  205770  205776 -205785  205803      58  205770  205776 -205785  205803      59
  205770  205815  205821  205827       2  205764  205770  205776  205785      60
  205764  205770 -205776  205785      61  205764  205770 -205776  205785      54
  205764  205770 -205776  205785      62  205764  205770  205815  205818       3
  205764  205770  205815  205821      21  205764  205770 -205815  205821      22
  205764  205770 -205815  205821      23  205764  205770 -205815  205821       6
  205851  205848  205854  205860       2  205848  205854  205860  205866       1
  205848  205854 -205860  205866       4  205848  205854 -205860  205866       5
  205848  205854 -205860  205866       6  205848  205854  205860  205890       7
  205848  205854 -205860  205890       8  205848  205854 -205860  205890       9
  205848  205854 -205860  205890       6  205842  205833  205827  205848     123
  205842  205833 -205827  205848     124  205842  205833 -205827  205848     125
  205842  205833 -205827  205848     126  205833  205827  205848  205851       3
  205833  205827  205848  205854      11  205833  205827 -205848  205854      12
  205833  205827 -205848  205854      13  205833  205827 -205848  205854       6
  205827  205848  205854  205860       2  205821  205827  205833  205842     131
  205821  205827 -205833  205842     132  205821  205827 -205833  205842     125
  205821  205827 -205833  205842     133  205821  205827  205848  205851       3
  205821  205827  205848  205854      21  205821  205827 -205848  205854      22
  205821  205827 -205848  205854      23  205821  205827 -205848  205854       6
  205893  205890  205896  205902       2  205890  205896  205902  205908       1
  205890  205896 -205902  205908       4  205890  205896 -205902  205908       5
  205890  205896 -205902  205908       6  205890  205896  205902  205947       7
  205890  205896 -205902  205947       8  205890  205896 -205902  205947       9
  205890  205896 -205902  205947       6  205884  205866  205860  205890      86
  205884  205866 -205860  205890      87  205884  205866 -205860  205890      88
  205884  205866 -205860  205890      89  205872  205866  205860  205890      34
  205872  205866 -205860  205890      35  205872  205866 -205860  205890      36
  205872  205866 -205860  205890      37  205866  205860  205890  205893       3
  205866  205860  205890  205896      11  205866  205860 -205890  205896      12
  205866  205860 -205890  205896      13  205866  205860 -205890  205896       6
  205860  205890  205896  205902       2  205854  205860  205866  205872      38
  205854  205860 -205866  205872      39  205854  205860 -205866  205872      36
  205854  205860 -205866  205872      40  205854  205860  205866  205884      99
  205854  205860 -205866  205884     100  205854  205860 -205866  205884      88
  205854  205860 -205866  205884     101  205854  205860  205890  205893       3
  205854  205860  205890  205896      21  205854  205860 -205890  205896      22
  205854  205860 -205890  205896      23  205854  205860 -205890  205896       6
  205950  205947  205953  205959       2  205947  205953  205959  205965       1
  205947  205953 -205959  205965       4  205947  205953 -205959  205965       5
  205947  205953 -205959  205965       6  205947  205953  205959  205995       7
  205947  205953 -205959  205995       8  205947  205953 -205959  205995       9
  205947  205953 -205959  205995       6  205917  205908  205902  205947      52
  205917  205908 -205902  205947      53  205917  205908 -205902  205947      54
  205917  205908 -205902  205947      55  205908  205902  205947  205950       3
  205908  205902  205947  205953      11  205908  205902 -205947  205953      12
  205908  205902 -205947  205953      13  205908  205902 -205947  205953       6
  205902  205908  205917  205923      56  205902  205908 -205917  205923      57
  205902  205908 -205917  205923      58  205902  205908 -205917  205923      59
  205902  205908  205917  205935      56  205902  205908 -205917  205935      57
  205902  205908 -205917  205935      58  205902  205908 -205917  205935      59
  205902  205947  205953  205959       2  205896  205902  205908  205917      60
  205896  205902 -205908  205917      61  205896  205902 -205908  205917      54
  205896  205902 -205908  205917      62  205896  205902  205947  205950       3
  205896  205902  205947  205953      21  205896  205902 -205947  205953      22
  205896  205902 -205947  205953      23  205896  205902 -205947  205953       6
  205998  205995  206001  206007       2  205995  206001  206007  206013       1
  205995  206001 -206007  206013       4  205995  206001 -206007  206013       5
  205995  206001 -206007  206013       6  205995  206001  206007  206052       7
  205995  206001 -206007  206052       8  205995  206001 -206007  206052       9
  205995  206001 -206007  206052       6  205983  205965  205959  205995      34
  205983  205965 -205959  205995      35  205983  205965 -205959  205995      36
  205983  205965 -205959  205995      37  205971  205965  205959  205995      34
  205971  205965 -205959  205995      35  205971  205965 -205959  205995      36
  205971  205965 -205959  205995      37  205965  205959  205995  205998       3
  205965  205959  205995  206001      11  205965  205959 -205995  206001      12
  205965  205959 -205995  206001      13  205965  205959 -205995  206001       6
  205959  205995  206001  206007       2  205953  205959  205965  205971      38
  205953  205959 -205965  205971      39  205953  205959 -205965  205971      36
  205953  205959 -205965  205971      40  205953  205959  205965  205983      38
  205953  205959 -205965  205983      39  205953  205959 -205965  205983      36
  205953  205959 -205965  205983      40  205953  205959  205995  205998       3
  205953  205959  205995  206001      21  205953  205959 -205995  206001      22
  205953  205959 -205995  206001      23  205953  205959 -205995  206001       6
  206055  206052  206058  206064       2  206052  206058  206064  206070       1
  206052  206058 -206064  206070       4  206052  206058 -206064  206070       5
  206052  206058 -206064  206070       6  206052  206058  206064  206094       7
  206052  206058 -206064  206094       8  206052  206058 -206064  206094       9
  206052  206058 -206064  206094       6  206022  206013  206007  206052      52
  206022  206013 -206007  206052      53  206022  206013 -206007  206052      54
  206022  206013 -206007  206052      55  206013  206007  206052  206055       3
  206013  206007  206052  206058      11  206013  206007 -206052  206058      12
  206013  206007 -206052  206058      13  206013  206007 -206052  206058       6
  206007  206013  206022  206028      56  206007  206013 -206022  206028      57
  206007  206013 -206022  206028      58  206007  206013 -206022  206028      59
  206007  206013  206022  206040      56  206007  206013 -206022  206040      57
  206007  206013 -206022  206040      58  206007  206013 -206022  206040      59
  206007  206052  206058  206064       2  206001  206007  206013  206022      60
  206001  206007 -206013  206022      61  206001  206007 -206013  206022      54
  206001  206007 -206013  206022      62  206001  206007  206052  206055       3
  206001  206007  206052  206058      21  206001  206007 -206052  206058      22
  206001  206007 -206052  206058      23  206001  206007 -206052  206058       6
  206097  206094  206100  206106       2  206094  206100  206106  206112       1
  206094  206100 -206106  206112       4  206094  206100 -206106  206112       5
  206094  206100 -206106  206112       6  206094  206100  206106  206166       7
  206094  206100 -206106  206166       8  206094  206100 -206106  206166       9
  206094  206100 -206106  206166       6  206079  206070  206064  206094     153
  206079  206070 -206064  206094     154  206079  206070 -206064  206094     155
  206079  206070 -206064  206094     156  206070  206064  206094  206097       3
  206070  206064  206094  206100      11  206070  206064 -206094  206100      12
  206070  206064 -206094  206100      13  206070  206064 -206094  206100       6
  206064  206070  206079  206082       7  206064  206070  206079  206085     157
  206064  206070 -206079  206085     158  206064  206070 -206079  206085     159
  206064  206070 -206079  206085     160  206064  206094  206100  206106       2
  206058  206064  206070  206079     161  206058  206064 -206070  206079     162
  206058  206064 -206070  206079     155  206058  206064 -206070  206079     163
  206058  206064  206094  206097       3  206058  206064  206094  206100      21
  206058  206064 -206094  206100      22  206058  206064 -206094  206100      23
  206058  206064 -206094  206100       6  206169  206166  206172  206178       2
  206166  206172  206178  206184       1  206166  206172 -206178  206184       4
  206166  206172 -206178  206184       5  206166  206172 -206178  206184       6
  206166  206172  206178  206223       7  206166  206172 -206178  206223       8
  206166  206172 -206178  206223       9  206166  206172 -206178  206223       6
  206130  206139  206145  206148      51  206130  206139 -206145  206148       6
  206130  206139  206145  206157      51  206130  206139 -206145  206157       6
  206121  206112  206106  206166      10  206121  206130  206139  206145       7
  206121  206130 -206139  206145      29  206112  206106  206166  206169       3
  206112  206106  206166  206172      11  206112  206106 -206166  206172      12
  206112  206106 -206166  206172      13  206112  206106 -206166  206172       6
  206112  206121  206130  206139      10  206106  206112  206121  206130      16
  206106  206112 -206121  206130      17  206106  206112 -206121  206130      18
  206106  206166  206172  206178       2  206100  206106  206112  206121      10
  206100  206106  206166  206169       3  206100  206106  206166  206172      21
  206100  206106 -206166  206172      22  206100  206106 -206166  206172      23
  206100  206106 -206166  206172       6  206226  206223  206229  206235       2
  206223  206229  206235  206241       1  206223  206229 -206235  206241       4
  206223  206229 -206235  206241       5  206223  206229 -206235  206241       6
  206223  206229  206235  206289       7  206223  206229 -206235  206289       8
  206223  206229 -206235  206289       9  206223  206229 -206235  206289       6
  206193  206184  206178  206223      52  206193  206184 -206178  206223      53
  206193  206184 -206178  206223      54  206193  206184 -206178  206223      55
  206184  206178  206223  206226       3  206184  206178  206223  206229      11
  206184  206178 -206223  206229      12  206184  206178 -206223  206229      13
  206184  206178 -206223  206229       6  206178  206184  206193  206199      56
  206178  206184 -206193  206199      57  206178  206184 -206193  206199      58
  206178  206184 -206193  206199      59  206178  206184  206193  206211      56
  206178  206184 -206193  206211      57  206178  206184 -206193  206211      58
  206178  206184 -206193  206211      59  206178  206223  206229  206235       2
  206172  206178  206184  206193      60  206172  206178 -206184  206193      61
  206172  206178 -206184  206193      54  206172  206178 -206184  206193      62
  206172  206178  206223  206226       3  206172  206178  206223  206229      21
  206172  206178 -206223  206229      22  206172  206178 -206223  206229      23
  206172  206178 -206223  206229       6  206292  206289  206295  206301       2
  206289  206295  206301  206307       1  206289  206295 -206301  206307       4
  206289  206295 -206301  206307       5  206289  206295 -206301  206307       6
  206289  206295  206301  206337       7  206289  206295 -206301  206337       8
  206289  206295 -206301  206337       9  206289  206295 -206301  206337       6
  206250  206241  206235  206289      10  206250  206259  206268  206277      10
  206241  206235  206289  206292       3  206241  206235  206289  206295      11
  206241  206235 -206289  206295      12  206241  206235 -206289  206295      13
  206241  206235 -206289  206295       6  206241  206250  206259  206268      16
  206241  206250 -206259  206268      17  206241  206250 -206259  206268      18
  206235  206241  206250  206259      16  206235  206241 -206250  206259      17
  206235  206241 -206250  206259      18  206235  206289  206295  206301       2
  206229  206235  206241  206250      10  206229  206235  206289  206292       3
  206229  206235  206289  206295      21  206229  206235 -206289  206295      22
  206229  206235 -206289  206295      23  206229  206235 -206289  206295       6
  206340  206337  206343  206349       2  206337  206343  206349  206358       7
  206337  206343 -206349  206358       8  206337  206343 -206349  206358       9
  206337  206343 -206349  206358       6  206325  206307  206301  206337      34
  206325  206307 -206301  206337      35  206325  206307 -206301  206337      36
  206325  206307 -206301  206337      37  206313  206307  206301  206337      34
  206313  206307 -206301  206337      35  206313  206307 -206301  206337      36
  206313  206307 -206301  206337      37  206307  206301  206337  206340       3
  206307  206301  206337  206343      11  206307  206301 -206337  206343      12
  206307  206301 -206337  206343      13  206307  206301 -206337  206343       6
  206301  206337  206343  206349       2  206295  206301  206307  206313      38
  206295  206301 -206307  206313      39  206295  206301 -206307  206313      36
  206295  206301 -206307  206313      40  206295  206301  206307  206325      38
  206295  206301 -206307  206325      39  206295  206301 -206307  206325      36
  206295  206301 -206307  206325      40  206295  206301  206337  206340       3
  206295  206301  206337  206343      21  206295  206301 -206337  206343      22
  206295  206301 -206337  206343      23  206295  206301 -206337  206343       6
  206361  206358  206364  206370       2  206358  206364  206370  206376       1
  206358  206364 -206370  206376       4  206358  206364 -206370  206376       5
  206358  206364 -206370  206376       6  206358  206364  206370  206415       7
  206358  206364 -206370  206415       8  206358  206364 -206370  206415       9
  206358  206364 -206370  206415       6  206349  206358  206364  206370       2
  206343  206349  206358  206361       3  206343  206349  206358  206364      21
  206343  206349 -206358  206364      22  206343  206349 -206358  206364      23
  206343  206349 -206358  206364       6  206418  206415  206421  206427       2
  206415  206421  206427  206433       1  206415  206421 -206427  206433       4
  206415  206421 -206427  206433       5  206415  206421 -206427  206433       6
  206415  206421  206427  206466       7  206415  206421 -206427  206466       8
  206415  206421 -206427  206466       9  206415  206421 -206427  206466       6
  206385  206376  206370  206415      52  206385  206376 -206370  206415      53
  206385  206376 -206370  206415      54  206385  206376 -206370  206415      55
  206376  206370  206415  206418       3  206376  206370  206415  206421      11
  206376  206370 -206415  206421      12  206376  206370 -206415  206421      13
  206376  206370 -206415  206421       6  206370  206376  206385  206391      56
  206370  206376 -206385  206391      57  206370  206376 -206385  206391      58
  206370  206376 -206385  206391      59  206370  206376  206385  206403      56
  206370  206376 -206385  206403      57  206370  206376 -206385  206403      58
  206370  206376 -206385  206403      59  206370  206415  206421  206427       2
  206364  206370  206376  206385      60  206364  206370 -206376  206385      61
  206364  206370 -206376  206385      54  206364  206370 -206376  206385      62
  206364  206370  206415  206418       3  206364  206370  206415  206421      21
  206364  206370 -206415  206421      22  206364  206370 -206415  206421      23
  206364  206370 -206415  206421       6  206469  206466  206472  206478       2
  206466  206472  206478  206484       1  206466  206472 -206478  206484       4
  206466  206472 -206478  206484       5  206466  206472 -206478  206484       6
  206466  206472  206478  206514       7  206466  206472 -206478  206514       8
  206466  206472 -206478  206514       9  206466  206472 -206478  206514       6
  206442  206433  206427  206466      64  206442  206433 -206427  206466      65
  206442  206433 -206427  206466      54  206442  206433 -206427  206466      66
  206433  206427  206466  206469       3  206433  206427  206466  206472      11
  206433  206427 -206466  206472      12  206433  206427 -206466  206472      13
  206433  206427 -206466  206472       6  206433  206442  206451  206454       7
  206433  206442  206451  206457      78  206433  206442 -206451  206457      79
  206433  206442 -206451  206457      80  206433  206442 -206451  206457      81
  206427  206433  206442  206451      82  206427  206433 -206442  206451      83
  206427  206433 -206442  206451      84  206427  206433 -206442  206451      85
  206427  206466  206472  206478       2  206421  206427  206433  206442      75
  206421  206427 -206433  206442      76  206421  206427 -206433  206442      54
  206421  206427 -206433  206442      77  206421  206427  206466  206469       3
  206421  206427  206466  206472      21  206421  206427 -206466  206472      22
  206421  206427 -206466  206472      23  206421  206427 -206466  206472       6
  206517  206514  206520  206526       2  206514  206520  206526  206532       1
  206514  206520 -206526  206532       4  206514  206520 -206526  206532       5
  206514  206520 -206526  206532       6  206514  206520  206526  206562       7
  206514  206520 -206526  206562       8  206514  206520 -206526  206562       9
  206514  206520 -206526  206562       6  206502  206484  206478  206514      34
  206502  206484 -206478  206514      35  206502  206484 -206478  206514      36
  206502  206484 -206478  206514      37  206490  206484  206478  206514      34
  206490  206484 -206478  206514      35  206490  206484 -206478  206514      36
  206490  206484 -206478  206514      37  206484  206478  206514  206517       3
  206484  206478  206514  206520      11  206484  206478 -206514  206520      12
  206484  206478 -206514  206520      13  206484  206478 -206514  206520       6
  206478  206514  206520  206526       2  206472  206478  206484  206490      38
  206472  206478 -206484  206490      39  206472  206478 -206484  206490      36
  206472  206478 -206484  206490      40  206472  206478  206484  206502      38
  206472  206478 -206484  206502      39  206472  206478 -206484  206502      36
  206472  206478 -206484  206502      40  206472  206478  206514  206517       3
  206472  206478  206514  206520      21  206472  206478 -206514  206520      22
  206472  206478 -206514  206520      23  206472  206478 -206514  206520       6
  206565  206562  206568  206574       2  206562  206568  206574  206580       1
  206562  206568 -206574  206580       4  206562  206568 -206574  206580       5
  206562  206568 -206574  206580       6  206562  206568  206574  206592       7
  206562  206568 -206574  206592       8  206562  206568 -206574  206592       9
  206562  206568 -206574  206592       6  206550  206532  206526  206562      34
  206550  206532 -206526  206562      35  206550  206532 -206526  206562      36
  206550  206532 -206526  206562      37  206538  206532  206526  206562      34
  206538  206532 -206526  206562      35  206538  206532 -206526  206562      36
  206538  206532 -206526  206562      37  206532  206526  206562  206565       3
  206532  206526  206562  206568      11  206532  206526 -206562  206568      12
  206532  206526 -206562  206568      13  206532  206526 -206562  206568       6
  206526  206562  206568  206574       2  206520  206526  206532  206538      38
  206520  206526 -206532  206538      39  206520  206526 -206532  206538      36
  206520  206526 -206532  206538      40  206520  206526  206532  206550      38
  206520  206526 -206532  206550      39  206520  206526 -206532  206550      36
  206520  206526 -206532  206550      40  206520  206526  206562  206565       3
  206520  206526  206562  206568      21  206520  206526 -206562  206568      22
  206520  206526 -206562  206568      23  206520  206526 -206562  206568       6
  206595  206592  206598  206604       2  206592  206598  206604  206610       1
  206592  206598 -206604  206610       4  206592  206598 -206604  206610       5
  206592  206598 -206604  206610       6  206592  206598  206604  206640       7
  206592  206598 -206604  206640       8  206592  206598 -206604  206640       9
  206592  206598 -206604  206640       6  206580  206574  206592  206595       3
  206580  206574  206592  206598      11  206580  206574 -206592  206598      12
  206580  206574 -206592  206598      13  206580  206574 -206592  206598       6
  206574  206592  206598  206604       2  206568  206574  206592  206595       3
  206568  206574  206592  206598      21  206568  206574 -206592  206598      22
  206568  206574 -206592  206598      23  206568  206574 -206592  206598       6
  206643  206640  206646  206652       2  206640  206646  206652  206658       1
  206640  206646 -206652  206658       4  206640  206646 -206652  206658       5
  206640  206646 -206652  206658       6  206640  206646  206652  206706       7
  206640  206646 -206652  206706       8  206640  206646 -206652  206706       9
  206640  206646 -206652  206706       6  206628  206610  206604  206640      34
  206628  206610 -206604  206640      35  206628  206610 -206604  206640      36
  206628  206610 -206604  206640      37  206616  206610  206604  206640      34
  206616  206610 -206604  206640      35  206616  206610 -206604  206640      36
  206616  206610 -206604  206640      37  206610  206604  206640  206643       3
  206610  206604  206640  206646      11  206610  206604 -206640  206646      12
  206610  206604 -206640  206646      13  206610  206604 -206640  206646       6
  206604  206640  206646  206652       2  206598  206604  206610  206616      38
  206598  206604 -206610  206616      39  206598  206604 -206610  206616      36
  206598  206604 -206610  206616      40  206598  206604  206610  206628      38
  206598  206604 -206610  206628      39  206598  206604 -206610  206628      36
  206598  206604 -206610  206628      40  206598  206604  206640  206643       3
  206598  206604  206640  206646      21  206598  206604 -206640  206646      22
  206598  206604 -206640  206646      23  206598  206604 -206640  206646       6
  206709  206706  206712  206718       2  206706  206712  206718  206724       1
  206706  206712 -206718  206724       4  206706  206712 -206718  206724       5
  206706  206712 -206718  206724       6  206706  206712  206718  206736       7
  206706  206712 -206718  206736       8  206706  206712 -206718  206736       9
  206706  206712 -206718  206736       6  206667  206658  206652  206706      10
  206667  206676  206685  206694      10  206658  206652  206706  206709       3
  206658  206652  206706  206712      11  206658  206652 -206706  206712      12
  206658  206652 -206706  206712      13  206658  206652 -206706  206712       6
  206658  206667  206676  206685      16  206658  206667 -206676  206685      17
  206658  206667 -206676  206685      18  206652  206658  206667  206676      16
  206652  206658 -206667  206676      17  206652  206658 -206667  206676      18
  206652  206706  206712  206718       2  206646  206652  206658  206667      10
  206646  206652  206706  206709       3  206646  206652  206706  206712      21
  206646  206652 -206706  206712      22  206646  206652 -206706  206712      23
  206646  206652 -206706  206712       6  206739  206736  206742  206745       2
  206739  206736  206742  206772       2  206736  206742  206745  206754       1
  206736  206742 -206745  206754     102  206736  206742 -206745  206754      13
  206736  206742 -206745  206754       6  206736  206742  206772  206763       1
  206736  206742 -206772  206763       4  206736  206742 -206772  206763       5
  206736  206742 -206772  206763       6  206736  206742  206772  206778       7
  206736  206742 -206772  206778       8  206736  206742 -206772  206778       9
  206736  206742 -206772  206778       6  206724  206718  206736  206739       3
  206724  206718  206736  206742      11  206724  206718 -206736  206742      12
  206724  206718 -206736  206742      13  206724  206718 -206736  206742       6
  206718  206736  206742  206745       2  206718  206736  206742  206772       2
  206712  206718  206736  206739       3  206712  206718  206736  206742      21
  206712  206718 -206736  206742      22  206712  206718 -206736  206742      23
  206712  206718 -206736  206742       6  206781  206778  206784  206790       2
  206778  206784  206790  206799       7  206778  206784 -206790  206799       8
  206778  206784 -206790  206799       9  206778  206784 -206790  206799       6
  206772  206778  206784  206790       2  206763  206772  206778  206781       3
  206763  206772  206778  206784      11  206763  206772 -206778  206784      12
  206763  206772 -206778  206784      13  206763  206772 -206778  206784       6
  206754  206745 -206742  206772       3  206754  206763  206772  206778      10
  206745  206742 -206772  206763       3  206745  206742  206772  206778       3
  206745  206754 -206763  206772      16  206745  206754 -206763  206772      17
  206745  206754 -206763  206772      18  206742  206745 -206754  206763      10
  206742  206772 -206763  206754      10  206742  206772  206778  206781       3
  206742  206772  206778  206784      21  206742  206772 -206778  206784      22
  206742  206772 -206778  206784      23  206742  206772 -206778  206784       6
  206802  206799  206805  206811       2  206799  206805  206811  206817       1
  206799  206805 -206811  206817       4  206799  206805 -206811  206817       5
  206799  206805 -206811  206817       6  206799  206805  206811  206859       7
  206799  206805 -206811  206859       8  206799  206805 -206811  206859       9
  206799  206805 -206811  206859       6  206790  206799  206805  206811       2
  206784  206790  206799  206802       3  206784  206790  206799  206805      21
  206784  206790 -206799  206805      22  206784  206790 -206799  206805      23
  206784  206790 -206799  206805       6  206862  206859  206865  206871       2
  206859  206865  206871  206880       7  206859  206865 -206871  206880       8
  206859  206865 -206871  206880       9  206859  206865 -206871  206880       6
  206835  206829  206826  206853      41  206835  206841 -206847  206853      41
  206829  206826  206853  206847      41  206829  206835 -206841  206847      41
  206826  206817  206811  206859      42  206826  206817 -206811  206859      43
  206826  206817 -206811  206859      44  206826  206817 -206811  206859      45
  206826  206829  206835  206841      41  206826  206853 -206847  206841      41
  206817  206811  206859  206862       3  206817  206811  206859  206865      11
  206817  206811 -206859  206865      12  206817  206811 -206859  206865      13
  206817  206811 -206859  206865       6  206817  206826  206829  206835      41
  206817  206826  206853  206847      41  206811  206817  206826  206829       7
  206811  206817 -206826  206829      46  206811  206817 -206826  206829      29
  206811  206817 -206826  206829      47  206811  206817  206826  206853       7
  206811  206817 -206826  206853      46  206811  206817 -206826  206853      29
  206811  206817 -206826  206853      47  206811  206859  206865  206871       2
  206805  206811  206817  206826      48  206805  206811 -206817  206826      49
  206805  206811 -206817  206826      44  206805  206811 -206817  206826      50
  206805  206811  206859  206862       3  206805  206811  206859  206865      21
  206805  206811 -206859  206865      22  206805  206811 -206859  206865      23
  206805  206811 -206859  206865       6  206883  206880  206886  206892       2
  206880  206886  206892  206898       1  206880  206886 -206892  206898       4
  206880  206886 -206892  206898       5  206880  206886 -206892  206898       6
  206880  206886  206892  206916       7  206880  206886 -206892  206916       8
  206880  206886 -206892  206916       9  206880  206886 -206892  206916       6
  206871  206880  206886  206892       2  206865  206871  206880  206883       3
  206865  206871  206880  206886      21  206865  206871 -206880  206886      22
  206865  206871 -206880  206886      23  206865  206871 -206880  206886       6
  206919  206916  206922  206928       2  206916  206922  206928  206934       1
  206916  206922 -206928  206934       4  206916  206922 -206928  206934       5
  206916  206922 -206928  206934       6  206916  206922  206928  206958       7
  206916  206922 -206928  206958       8  206916  206922 -206928  206958       9
  206916  206922 -206928  206958       6  206907  206898  206892  206916      24
  206907  206898 -206892  206916      25  206907  206898 -206892  206916      26
  206907  206898 -206892  206916      27  206898  206892  206916  206919       3
  206898  206892  206916  206922      11  206898  206892 -206916  206922      12
  206898  206892 -206916  206922      13  206898  206892 -206916  206922       6
  206892  206898  206907  206910       7  206892  206898 -206907  206910      28
  206892  206898 -206907  206910      29  206892  206898 -206907  206910      30
  206892  206898  206907  206913       7  206892  206898 -206907  206913      28
  206892  206898 -206907  206913      29  206892  206898 -206907  206913      30
  206892  206916  206922  206928       2  206886  206892  206898  206907      31
  206886  206892 -206898  206907      32  206886  206892 -206898  206907      26
  206886  206892 -206898  206907      33  206886  206892  206916  206919       3
  206886  206892  206916  206922      21  206886  206892 -206916  206922      22
  206886  206892 -206916  206922      23  206886  206892 -206916  206922       6
  206961  206958  206964  206970       2  206958  206964  206970  206976       1
  206958  206964 -206970  206976       4  206958  206964 -206970  206976       5
  206958  206964 -206970  206976       6  206958  206964  206970  207030       7
  206958  206964 -206970  207030       8  206958  206964 -206970  207030       9
  206958  206964 -206970  207030       6  206943  206934  206928  206958     153
  206943  206934 -206928  206958     154  206943  206934 -206928  206958     155
  206943  206934 -206928  206958     156  206934  206928  206958  206961       3
  206934  206928  206958  206964      11  206934  206928 -206958  206964      12
  206934  206928 -206958  206964      13  206934  206928 -206958  206964       6
  206928  206934  206943  206946       7  206928  206934  206943  206949     157
  206928  206934 -206943  206949     158  206928  206934 -206943  206949     159
  206928  206934 -206943  206949     160  206928  206958  206964  206970       2
  206922  206928  206934  206943     161  206922  206928 -206934  206943     162
  206922  206928 -206934  206943     155  206922  206928 -206934  206943     163
  206922  206928  206958  206961       3  206922  206928  206958  206964      21
  206922  206928 -206958  206964      22  206922  206928 -206958  206964      23
  206922  206928 -206958  206964       6  207033  207030  207036  207042       2
  207030  207036  207042  207048       1  207030  207036 -207042  207048       4
  207030  207036 -207042  207048       5  207030  207036 -207042  207048       6
  207030  207036  207042  207096       7  207030  207036 -207042  207096       8
  207030  207036 -207042  207096       9  207030  207036 -207042  207096       6
  206994  207003  207009  207012      51  206994  207003 -207009  207012       6
  206994  207003  207009  207021      51  206994  207003 -207009  207021       6
  206985  206976  206970  207030      10  206985  206994  207003  207009       7
  206985  206994 -207003  207009      29  206976  206970  207030  207033       3
  206976  206970  207030  207036      11  206976  206970 -207030  207036      12
  206976  206970 -207030  207036      13  206976  206970 -207030  207036       6
  206976  206985  206994  207003      10  206970  206976  206985  206994      16
  206970  206976 -206985  206994      17  206970  206976 -206985  206994      18
  206970  207030  207036  207042       2  206964  206970  206976  206985      10
  206964  206970  207030  207033       3  206964  206970  207030  207036      21
  206964  206970 -207030  207036      22  206964  206970 -207030  207036      23
  206964  206970 -207030  207036       6  207099  207096  207102  207108       2
  207096  207102  207108  207114       1  207096  207102 -207108  207114       4
  207096  207102 -207108  207114       5  207096  207102 -207108  207114       6
  207096  207102  207108  207138       7  207096  207102 -207108  207138       8
  207096  207102 -207108  207138       9  207096  207102 -207108  207138       6
  207057  207048  207042  207096      10  207057  207066  207075  207084      10
  207048  207042  207096  207099       3  207048  207042  207096  207102      11
  207048  207042 -207096  207102      12  207048  207042 -207096  207102      13
  207048  207042 -207096  207102       6  207048  207057  207066  207075      16
  207048  207057 -207066  207075      17  207048  207057 -207066  207075      18
  207042  207048  207057  207066      16  207042  207048 -207057  207066      17
  207042  207048 -207057  207066      18  207042  207096  207102  207108       2
  207036  207042  207048  207057      10  207036  207042  207096  207099       3
  207036  207042  207096  207102      21  207036  207042 -207096  207102      22
  207036  207042 -207096  207102      23  207036  207042 -207096  207102       6
  207141  207138  207144  207150       2  207138  207144  207150  207156       1
  207138  207144 -207150  207156       4  207138  207144 -207150  207156       5
  207138  207144 -207150  207156       6  207138  207144  207150  207189       7
  207138  207144 -207150  207189       8  207138  207144 -207150  207189       9
  207138  207144 -207150  207189       6  207123  207114  207108  207138     153
  207123  207114 -207108  207138     154  207123  207114 -207108  207138     155
  207123  207114 -207108  207138     156  207114  207108  207138  207141       3
  207114  207108  207138  207144      11  207114  207108 -207138  207144      12
  207114  207108 -207138  207144      13  207114  207108 -207138  207144       6
  207108  207114  207123  207126       7  207108  207114  207123  207129     157
  207108  207114 -207123  207129     158  207108  207114 -207123  207129     159
  207108  207114 -207123  207129     160  207108  207138  207144  207150       2
  207102  207108  207114  207123     161  207102  207108 -207114  207123     162
  207102  207108 -207114  207123     155  207102  207108 -207114  207123     163
  207102  207108  207138  207141       3  207102  207108  207138  207144      21
  207102  207108 -207138  207144      22  207102  207108 -207138  207144      23
  207102  207108 -207138  207144       6  207192  207189  207195  207201       2
  207189  207195  207201  207207       1  207189  207195 -207201  207207       4
  207189  207195 -207201  207207       5  207189  207195 -207201  207207       6
  207189  207195  207201  207246       7  207189  207195 -207201  207246       8
  207189  207195 -207201  207246       9  207189  207195 -207201  207246       6
  207165  207156  207150  207189      64  207165  207156 -207150  207189      65
  207165  207156 -207150  207189      54  207165  207156 -207150  207189      66
  207156  207150  207189  207192       3  207156  207150  207189  207195      11
  207156  207150 -207189  207195      12  207156  207150 -207189  207195      13
  207156  207150 -207189  207195       6  207156  207165  207174  207177       7
  207156  207165  207174  207180      78  207156  207165 -207174  207180      79
  207156  207165 -207174  207180      80  207156  207165 -207174  207180      81
  207150  207156  207165  207174      82  207150  207156 -207165  207174      83
  207150  207156 -207165  207174      84  207150  207156 -207165  207174      85
  207150  207189  207195  207201       2  207144  207150  207156  207165      75
  207144  207150 -207156  207165      76  207144  207150 -207156  207165      54
  207144  207150 -207156  207165      77  207144  207150  207189  207192       3
  207144  207150  207189  207195      21  207144  207150 -207189  207195      22
  207144  207150 -207189  207195      23  207144  207150 -207189  207195       6
  207249  207246  207252  207258       2  207246  207252  207258  207264       1
  207246  207252 -207258  207264       4  207246  207252 -207258  207264       5
  207246  207252 -207258  207264       6  207246  207252  207258  207312       7
  207246  207252 -207258  207312       8  207246  207252 -207258  207312       9
  207246  207252 -207258  207312       6  207216  207207  207201  207246      52
  207216  207207 -207201  207246      53  207216  207207 -207201  207246      54
  207216  207207 -207201  207246      55  207207  207201  207246  207249       3
  207207  207201  207246  207252      11  207207  207201 -207246  207252      12
  207207  207201 -207246  207252      13  207207  207201 -207246  207252       6
  207201  207207  207216  207222      56  207201  207207 -207216  207222      57
  207201  207207 -207216  207222      58  207201  207207 -207216  207222      59
  207201  207207  207216  207234      56  207201  207207 -207216  207234      57
  207201  207207 -207216  207234      58  207201  207207 -207216  207234      59
  207201  207246  207252  207258       2  207195  207201  207207  207216      60
  207195  207201 -207207  207216      61  207195  207201 -207207  207216      54
  207195  207201 -207207  207216      62  207195  207201  207246  207249       3
  207195  207201  207246  207252      21  207195  207201 -207246  207252      22
  207195  207201 -207246  207252      23  207195  207201 -207246  207252       6
  207315  207312  207318  207324       2  207312  207318  207324  207330       1
  207312  207318 -207324  207330       4  207312  207318 -207324  207330       5
  207312  207318 -207324  207330       6  207312  207318  207324  207348       7
  207312  207318 -207324  207348       8  207312  207318 -207324  207348       9
  207312  207318 -207324  207348       6  207273  207264  207258  207312      10
  207273  207282  207291  207300      10  207264  207258  207312  207315       3
  207264  207258  207312  207318      11  207264  207258 -207312  207318      12
  207264  207258 -207312  207318      13  207264  207258 -207312  207318       6
  207264  207273  207282  207291      16  207264  207273 -207282  207291      17
  207264  207273 -207282  207291      18  207258  207264  207273  207282      16
  207258  207264 -207273  207282      17  207258  207264 -207273  207282      18
  207258  207312  207318  207324       2  207252  207258  207264  207273      10
  207252  207258  207312  207315       3  207252  207258  207312  207318      21
  207252  207258 -207312  207318      22  207252  207258 -207312  207318      23
  207252  207258 -207312  207318       6  207351  207348  207354  207360       2
  207348  207354  207360  207366       1  207348  207354 -207360  207366       4
  207348  207354 -207360  207366       5  207348  207354 -207360  207366       6
  207348  207354  207360  207399       7  207348  207354 -207360  207399       8
  207348  207354 -207360  207399       9  207348  207354 -207360  207399       6
  207339  207330  207324  207348      24  207339  207330 -207324  207348      25
  207339  207330 -207324  207348      26  207339  207330 -207324  207348      27
  207330  207324  207348  207351       3  207330  207324  207348  207354      11
  207330  207324 -207348  207354      12  207330  207324 -207348  207354      13
  207330  207324 -207348  207354       6  207324  207330  207339  207342       7
  207324  207330 -207339  207342      28  207324  207330 -207339  207342      29
  207324  207330 -207339  207342      30  207324  207330  207339  207345       7
  207324  207330 -207339  207345      28  207324  207330 -207339  207345      29
  207324  207330 -207339  207345      30  207324  207348  207354  207360       2
  207318  207324  207330  207339      31  207318  207324 -207330  207339      32
  207318  207324 -207330  207339      26  207318  207324 -207330  207339      33
  207318  207324  207348  207351       3  207318  207324  207348  207354      21
  207318  207324 -207348  207354      22  207318  207324 -207348  207354      23
  207318  207324 -207348  207354       6  207402  207399  207405  207411       2
  207399  207405  207411  207417       1  207399  207405 -207411  207417       4
  207399  207405 -207411  207417       5  207399  207405 -207411  207417       6
  207399  207405  207411  207429       7  207399  207405 -207411  207429       8
  207399  207405 -207411  207429       9  207399  207405 -207411  207429       6
  207375  207366  207360  207399      64  207375  207366 -207360  207399      65
  207375  207366 -207360  207399      54  207375  207366 -207360  207399      66
  207366  207360  207399  207402       3  207366  207360  207399  207405      11
  207366  207360 -207399  207405      12  207366  207360 -207399  207405      13
  207366  207360 -207399  207405       6  207366  207375  207384  207387      67
  207366  207375 -207384  207387      68  207366  207375 -207384  207387      69
  207366  207375 -207384  207387      70  207360  207366  207375  207384      71
  207360  207366 -207375  207384      72  207360  207366 -207375  207384      73
  207360  207366 -207375  207384      74  207360  207399  207405  207411       2
  207354  207360  207366  207375      75  207354  207360 -207366  207375      76
  207354  207360 -207366  207375      54  207354  207360 -207366  207375      77
  207354  207360  207399  207402       3  207354  207360  207399  207405      21
  207354  207360 -207399  207405      22  207354  207360 -207399  207405      23
  207354  207360 -207399  207405       6  207432  207429  207435  207441       2
  207429  207435  207441  207447       1  207429  207435 -207441  207447       4
  207429  207435 -207441  207447       5  207429  207435 -207441  207447       6
  207429  207435  207441  207486       7  207429  207435 -207441  207486       8
  207429  207435 -207441  207486       9  207429  207435 -207441  207486       6
  207417  207411  207429  207432       3  207417  207411  207429  207435      11
  207417  207411 -207429  207435      12  207417  207411 -207429  207435      13
  207417  207411 -207429  207435       6  207411  207429  207435  207441       2
  207405  207411  207429  207432       3  207405  207411  207429  207435      21
  207405  207411 -207429  207435      22  207405  207411 -207429  207435      23
  207405  207411 -207429  207435       6  207489  207486  207492  207498       2
  207486  207492  207498  207504       1  207486  207492 -207498  207504       4
  207486  207492 -207498  207504       5  207486  207492 -207498  207504       6
  207486  207492  207498  207516       7  207486  207492 -207498  207516       8
  207486  207492 -207498  207516       9  207486  207492 -207498  207516       6
  207465  207447  207441  207486     103  207465  207447 -207441  207486     104
  207465  207447 -207441  207486     105  207465  207447 -207441  207486     106
  207453  207447  207441  207486      34  207453  207447 -207441  207486      35
  207453  207447 -207441  207486      36  207453  207447 -207441  207486      37
  207453  207447  207465  207474     107  207453  207447 -207465  207474     108
  207453  207447 -207465  207474     109  207453  207447 -207465  207474     110
  207447  207441  207486  207489       3  207447  207441  207486  207492      11
  207447  207441 -207486  207492      12  207447  207441 -207486  207492      13
  207447  207441 -207486  207492       6  207441  207447  207465  207474     111
  207441  207447 -207465  207474     112  207441  207447 -207465  207474     109
  207441  207447 -207465  207474     113  207441  207486  207492  207498       2
  207435  207441  207447  207453      38  207435  207441 -207447  207453      39
  207435  207441 -207447  207453      36  207435  207441 -207447  207453      40
  207435  207441  207447  207465     114  207435  207441 -207447  207465     115
  207435  207441 -207447  207465     105  207435  207441 -207447  207465     116
  207435  207441  207486  207489       3  207435  207441  207486  207492      21
  207435  207441 -207486  207492      22  207435  207441 -207486  207492      23
  207435  207441 -207486  207492       6  207519  207516  207522  207528       2
  207516  207522  207528  207534       1  207516  207522 -207528  207534       4
  207516  207522 -207528  207534       5  207516  207522 -207528  207534       6
  207516  207522  207528  207558       7  207516  207522 -207528  207558       8
  207516  207522 -207528  207558       9  207516  207522 -207528  207558       6
  207504  207498  207516  207519       3  207504  207498  207516  207522      11
  207504  207498 -207516  207522      12  207504  207498 -207516  207522      13
  207504  207498 -207516  207522       6  207498  207516  207522  207528       2
  207492  207498  207516  207519       3  207492  207498  207516  207522      21
  207492  207498 -207516  207522      22  207492  207498 -207516  207522      23
  207492  207498 -207516  207522       6  207561  207558  207564  207570       2
  207558  207564  207570  207579       7  207558  207564 -207570  207579       8
  207558  207564 -207570  207579       9  207558  207564 -207570  207579       6
  207552  207534  207528  207558      86  207552  207534 -207528  207558      87
  207552  207534 -207528  207558      88  207552  207534 -207528  207558      89
  207540  207534  207528  207558      34  207540  207534 -207528  207558      35
  207540  207534 -207528  207558      36  207540  207534 -207528  207558      37
  207534  207528  207558  207561       3  207534  207528  207558  207564      11
  207534  207528 -207558  207564      12  207534  207528 -207558  207564      13
  207534  207528 -207558  207564       6  207528  207558  207564  207570       2
  207522  207528  207534  207540      38  207522  207528 -207534  207540      39
  207522  207528 -207534  207540      36  207522  207528 -207534  207540      40
  207522  207528  207534  207552      99  207522  207528 -207534  207552     100
  207522  207528 -207534  207552      88  207522  207528 -207534  207552     101
  207522  207528  207558  207561       3  207522  207528  207558  207564      21
  207522  207528 -207558  207564      22  207522  207528 -207558  207564      23
  207522  207528 -207558  207564       6  207582  207579  207585  207591       2
  207579  207585  207591  207600       7  207579  207585 -207591  207600       8
  207579  207585 -207591  207600       9  207579  207585 -207591  207600       6
  207570  207579  207585  207591       2  207564  207570  207579  207582       3
  207564  207570  207579  207585      21  207564  207570 -207579  207585      22
  207564  207570 -207579  207585      23  207564  207570 -207579  207585       6
  207603  207600  207606  207612       2  207600  207606  207612  207618       1
  207600  207606 -207612  207618       4  207600  207606 -207612  207618       5
  207600  207606 -207612  207618       6  207600  207606  207612  207630       7
  207600  207606 -207612  207630       8  207600  207606 -207612  207630       9
  207600  207606 -207612  207630       6  207591  207600  207606  207612       2
  207585  207591  207600  207603       3  207585  207591  207600  207606      21
  207585  207591 -207600  207606      22  207585  207591 -207600  207606      23
  207585  207591 -207600  207606       6  207633  207630  207636  207642       2
  207630  207636  207642  207648       1  207630  207636 -207642  207648       4
  207630  207636 -207642  207648       5  207630  207636 -207642  207648       6
  207630  207636  207642  207678       7  207630  207636 -207642  207678       8
  207630  207636 -207642  207678       9  207630  207636 -207642  207678       6
  207618  207612  207630  207633       3  207618  207612  207630  207636      11
  207618  207612 -207630  207636      12  207618  207612 -207630  207636      13
  207618  207612 -207630  207636       6  207612  207630  207636  207642       2
  207606  207612  207630  207633       3  207606  207612  207630  207636      21
  207606  207612 -207630  207636      22  207606  207612 -207630  207636      23
  207606  207612 -207630  207636       6  207681  207678  207684  207690       2
  207678  207684  207690  207696       1  207678  207684 -207690  207696       4
  207678  207684 -207690  207696       5  207678  207684 -207690  207696       6
  207678  207684  207690  207738       7  207678  207684 -207690  207738       8
  207678  207684 -207690  207738       9  207678  207684 -207690  207738       6
  207666  207648  207642  207678      34  207666  207648 -207642  207678      35
  207666  207648 -207642  207678      36  207666  207648 -207642  207678      37
  207654  207648  207642  207678      34  207654  207648 -207642  207678      35
  207654  207648 -207642  207678      36  207654  207648 -207642  207678      37
  207648  207642  207678  207681       3  207648  207642  207678  207684      11
  207648  207642 -207678  207684      12  207648  207642 -207678  207684      13
  207648  207642 -207678  207684       6  207642  207678  207684  207690       2
  207636  207642  207648  207654      38  207636  207642 -207648  207654      39
  207636  207642 -207648  207654      36  207636  207642 -207648  207654      40
  207636  207642  207648  207666      38  207636  207642 -207648  207666      39
  207636  207642 -207648  207666      36  207636  207642 -207648  207666      40
  207636  207642  207678  207681       3  207636  207642  207678  207684      21
  207636  207642 -207678  207684      22  207636  207642 -207678  207684      23
  207636  207642 -207678  207684       6  207741  207738  207744  207750       2
  207738  207744  207750  207759       7  207738  207744 -207750  207759       8
  207738  207744 -207750  207759       9  207738  207744 -207750  207759       6
  207714  207708  207705  207732      41  207714  207720 -207726  207732      41
  207708  207705  207732  207726      41  207708  207714 -207720  207726      41
  207705  207696  207690  207738      42  207705  207696 -207690  207738      43
  207705  207696 -207690  207738      44  207705  207696 -207690  207738      45
  207705  207708  207714  207720      41  207705  207732 -207726  207720      41
  207696  207690  207738  207741       3  207696  207690  207738  207744      11
  207696  207690 -207738  207744      12  207696  207690 -207738  207744      13
  207696  207690 -207738  207744       6  207696  207705  207708  207714      41
  207696  207705  207732  207726      41  207690  207696  207705  207708       7
  207690  207696 -207705  207708      46  207690  207696 -207705  207708      29
  207690  207696 -207705  207708      47  207690  207696  207705  207732       7
  207690  207696 -207705  207732      46  207690  207696 -207705  207732      29
  207690  207696 -207705  207732      47  207690  207738  207744  207750       2
  207684  207690  207696  207705      48  207684  207690 -207696  207705      49
  207684  207690 -207696  207705      44  207684  207690 -207696  207705      50
  207684  207690  207738  207741       3  207684  207690  207738  207744      21
  207684  207690 -207738  207744      22  207684  207690 -207738  207744      23
  207684  207690 -207738  207744       6  207762  207759  207765  207771       2
  207759  207765  207771  207777       1  207759  207765 -207771  207777       4
  207759  207765 -207771  207777       5  207759  207765 -207771  207777       6
  207759  207765  207771  207804       7  207759  207765 -207771  207804       8
  207759  207765 -207771  207804       9  207759  207765 -207771  207804       6
  207750  207759  207765  207771       2  207744  207750  207759  207762       3
  207744  207750  207759  207765      21  207744  207750 -207759  207765      22
  207744  207750 -207759  207765      23  207744  207750 -207759  207765       6
  207807  207804  207810  207816       2  207804  207810  207816  207822       1
  207804  207810 -207816  207822       4  207804  207810 -207816  207822       5
  207804  207810 -207816  207822       6  207804  207810  207816  207849       7
  207804  207810 -207816  207849       8  207804  207810 -207816  207849       9
  207804  207810 -207816  207849       6  207786  207777  207771  207804      64
  207786  207777 -207771  207804      65  207786  207777 -207771  207804      54
  207786  207777 -207771  207804      66  207777  207771  207804  207807       3
  207777  207771  207804  207810      11  207777  207771 -207804  207810      12
  207777  207771 -207804  207810      13  207777  207771 -207804  207810       6
  207777  207786  207795  207798     117  207777  207786 -207795  207798     118
  207777  207786  207795  207801     117  207777  207786 -207795  207801     118
  207771  207777  207786  207795     119  207771  207777 -207786  207795     120
  207771  207777 -207786  207795     121  207771  207777 -207786  207795     122
  207771  207804  207810  207816       2  207765  207771  207777  207786      75
  207765  207771 -207777  207786      76  207765  207771 -207777  207786      54
  207765  207771 -207777  207786      77  207765  207771  207804  207807       3
  207765  207771  207804  207810      21  207765  207771 -207804  207810      22
  207765  207771 -207804  207810      23  207765  207771 -207804  207810       6
  207852  207849  207855  207861       2  207849  207855  207861  207870       7
  207849  207855 -207861  207870       8  207849  207855 -207861  207870       9
  207849  207855 -207861  207870       6  207831  207822  207816  207849      64
  207831  207822 -207816  207849      65  207831  207822 -207816  207849      54
  207831  207822 -207816  207849      66  207822  207816  207849  207852       3
  207822  207816  207849  207855      11  207822  207816 -207849  207855      12
  207822  207816 -207849  207855      13  207822  207816 -207849  207855       6
  207822  207831  207840  207843     117  207822  207831 -207840  207843     118
  207822  207831  207840  207846     117  207822  207831 -207840  207846     118
  207816  207822  207831  207840     119  207816  207822 -207831  207840     120
  207816  207822 -207831  207840     121  207816  207822 -207831  207840     122
  207816  207849  207855  207861       2  207810  207816  207822  207831      75
  207810  207816 -207822  207831      76  207810  207816 -207822  207831      54
  207810  207816 -207822  207831      77  207810  207816  207849  207852       3
  207810  207816  207849  207855      21  207810  207816 -207849  207855      22
  207810  207816 -207849  207855      23  207810  207816 -207849  207855       6
  207873  207870  207876  207882       2  207870  207876  207882  207888       1
  207870  207876 -207882  207888       4  207870  207876 -207882  207888       5
  207870  207876 -207882  207888       6  207870  207876  207882  207927       7
  207870  207876 -207882  207927       8  207870  207876 -207882  207927       9
  207870  207876 -207882  207927       6  207861  207870  207876  207882       2
  207855  207861  207870  207873       3  207855  207861  207870  207876      21
  207855  207861 -207870  207876      22  207855  207861 -207870  207876      23
  207855  207861 -207870  207876       6  207930  207927  207933  207939       2
  207927  207933  207939  207945       1  207927  207933 -207939  207945       4
  207927  207933 -207939  207945       5  207927  207933 -207939  207945       6
  207927  207933  207939  207969       7  207927  207933 -207939  207969       8
  207927  207933 -207939  207969       9  207927  207933 -207939  207969       6
  207897  207888  207882  207927      52  207897  207888 -207882  207927      53
  207897  207888 -207882  207927      54  207897  207888 -207882  207927      55
  207888  207882  207927  207930       3  207888  207882  207927  207933      11
  207888  207882 -207927  207933      12  207888  207882 -207927  207933      13
  207888  207882 -207927  207933       6  207882  207888  207897  207903      56
  207882  207888 -207897  207903      57  207882  207888 -207897  207903      58
  207882  207888 -207897  207903      59  207882  207888  207897  207915      56
  207882  207888 -207897  207915      57  207882  207888 -207897  207915      58
  207882  207888 -207897  207915      59  207882  207927  207933  207939       2
  207876  207882  207888  207897      60  207876  207882 -207888  207897      61
  207876  207882 -207888  207897      54  207876  207882 -207888  207897      62
  207876  207882  207927  207930       3  207876  207882  207927  207933      21
  207876  207882 -207927  207933      22  207876  207882 -207927  207933      23
  207876  207882 -207927  207933       6  207972  207969  207975  207981       2
  207969  207975  207981  207987       1  207969  207975 -207981  207987       4
  207969  207975 -207981  207987       5  207969  207975 -207981  207987       6
  207969  207975  207981  208026       7  207969  207975 -207981  208026       8
  207969  207975 -207981  208026       9  207969  207975 -207981  208026       6
  207963  207945  207939  207969      86  207963  207945 -207939  207969      87
  207963  207945 -207939  207969      88  207963  207945 -207939  207969      89
  207951  207945  207939  207969      34  207951  207945 -207939  207969      35
  207951  207945 -207939  207969      36  207951  207945 -207939  207969      37
  207945  207939  207969  207972       3  207945  207939  207969  207975      11
  207945  207939 -207969  207975      12  207945  207939 -207969  207975      13
  207945  207939 -207969  207975       6  207939  207969  207975  207981       2
  207933  207939  207945  207951      38  207933  207939 -207945  207951      39
  207933  207939 -207945  207951      36  207933  207939 -207945  207951      40
  207933  207939  207945  207963      99  207933  207939 -207945  207963     100
  207933  207939 -207945  207963      88  207933  207939 -207945  207963     101
  207933  207939  207969  207972       3  207933  207939  207969  207975      21
  207933  207939 -207969  207975      22  207933  207939 -207969  207975      23
  207933  207939 -207969  207975       6  208029  208026  208032  208038       2
  208026  208032  208038  208044       1  208026  208032 -208038  208044       4
  208026  208032 -208038  208044       5  208026  208032 -208038  208044       6
  208026  208032  208038  208068       7  208026  208032 -208038  208068       8
  208026  208032 -208038  208068       9  208026  208032 -208038  208068       6
  207996  207987  207981  208026      52  207996  207987 -207981  208026      53
  207996  207987 -207981  208026      54  207996  207987 -207981  208026      55
  207987  207981  208026  208029       3  207987  207981  208026  208032      11
  207987  207981 -208026  208032      12  207987  207981 -208026  208032      13
  207987  207981 -208026  208032       6  207981  207987  207996  208002      56
  207981  207987 -207996  208002      57  207981  207987 -207996  208002      58
  207981  207987 -207996  208002      59  207981  207987  207996  208014      56
  207981  207987 -207996  208014      57  207981  207987 -207996  208014      58
  207981  207987 -207996  208014      59  207981  208026  208032  208038       2
  207975  207981  207987  207996      60  207975  207981 -207987  207996      61
  207975  207981 -207987  207996      54  207975  207981 -207987  207996      62
  207975  207981  208026  208029       3  207975  207981  208026  208032      21
  207975  207981 -208026  208032      22  207975  207981 -208026  208032      23
  207975  207981 -208026  208032       6  208071  208068  208074  208080       2
  208068  208074  208080  208086       1  208068  208074 -208080  208086       4
  208068  208074 -208080  208086       5  208068  208074 -208080  208086       6
  208068  208074  208080  208125       7  208068  208074 -208080  208125       8
  208068  208074 -208080  208125       9  208068  208074 -208080  208125       6
  208053  208044  208038  208068     153  208053  208044 -208038  208068     154
  208053  208044 -208038  208068     155  208053  208044 -208038  208068     156
  208044  208038  208068  208071       3  208044  208038  208068  208074      11
  208044  208038 -208068  208074      12  208044  208038 -208068  208074      13
  208044  208038 -208068  208074       6  208038  208044  208053  208056       7
  208038  208044  208053  208059     157  208038  208044 -208053  208059     158
  208038  208044 -208053  208059     159  208038  208044 -208053  208059     160
  208038  208068  208074  208080       2  208032  208038  208044  208053     161
  208032  208038 -208044  208053     162  208032  208038 -208044  208053     155
  208032  208038 -208044  208053     163  208032  208038  208068  208071       3
  208032  208038  208068  208074      21  208032  208038 -208068  208074      22
  208032  208038 -208068  208074      23  208032  208038 -208068  208074       6
  208128  208125  208131  208137       2  208125  208131  208137  208143       1
  208125  208131 -208137  208143       4  208125  208131 -208137  208143       5
  208125  208131 -208137  208143       6  208125  208131  208137  208170       7
  208125  208131 -208137  208170       8  208125  208131 -208137  208170       9
  208125  208131 -208137  208170       6  208095  208086  208080  208125      52
  208095  208086 -208080  208125      53  208095  208086 -208080  208125      54
  208095  208086 -208080  208125      55  208086  208080  208125  208128       3
  208086  208080  208125  208131      11  208086  208080 -208125  208131      12
  208086  208080 -208125  208131      13  208086  208080 -208125  208131       6
  208080  208086  208095  208101      56  208080  208086 -208095  208101      57
  208080  208086 -208095  208101      58  208080  208086 -208095  208101      59
  208080  208086  208095  208113      56  208080  208086 -208095  208113      57
  208080  208086 -208095  208113      58  208080  208086 -208095  208113      59
  208080  208125  208131  208137       2  208074  208080  208086  208095      60
  208074  208080 -208086  208095      61  208074  208080 -208086  208095      54
  208074  208080 -208086  208095      62  208074  208080  208125  208128       3
  208074  208080  208125  208131      21  208074  208080 -208125  208131      22
  208074  208080 -208125  208131      23  208074  208080 -208125  208131       6
  208173  208170  208176  208182       2  208170  208176  208182  208188       1
  208170  208176 -208182  208188       4  208170  208176 -208182  208188       5
  208170  208176 -208182  208188       6  208170  208176  208182  208206       7
  208170  208176 -208182  208206       8  208170  208176 -208182  208206       9
  208170  208176 -208182  208206       6  208152  208143  208137  208170      64
  208152  208143 -208137  208170      65  208152  208143 -208137  208170      54
  208152  208143 -208137  208170      66  208143  208137  208170  208173       3
  208143  208137  208170  208176      11  208143  208137 -208170  208176      12
  208143  208137 -208170  208176      13  208143  208137 -208170  208176       6
  208143  208152  208161  208164     117  208143  208152 -208161  208164     118
  208143  208152  208161  208167     117  208143  208152 -208161  208167     118
  208137  208143  208152  208161     119  208137  208143 -208152  208161     120
  208137  208143 -208152  208161     121  208137  208143 -208152  208161     122
  208137  208170  208176  208182       2  208131  208137  208143  208152      75
  208131  208137 -208143  208152      76  208131  208137 -208143  208152      54
  208131  208137 -208143  208152      77  208131  208137  208170  208173       3
  208131  208137  208170  208176      21  208131  208137 -208170  208176      22
  208131  208137 -208170  208176      23  208131  208137 -208170  208176       6
  208209  208206  208212  208218       2  208206  208212  208218  208224       1
  208206  208212 -208218  208224       4  208206  208212 -208218  208224       5
  208206  208212 -208218  208224       6  208206  208212  208218  208254       7
  208206  208212 -208218  208254       8  208206  208212 -208218  208254       9
  208206  208212 -208218  208254       6  208197  208188  208182  208206      24
  208197  208188 -208182  208206      25  208197  208188 -208182  208206      26
  208197  208188 -208182  208206      27  208188  208182  208206  208209       3
  208188  208182  208206  208212      11  208188  208182 -208206  208212      12
  208188  208182 -208206  208212      13  208188  208182 -208206  208212       6
  208182  208188  208197  208200       7  208182  208188 -208197  208200      28
  208182  208188 -208197  208200      29  208182  208188 -208197  208200      30
  208182  208188  208197  208203       7  208182  208188 -208197  208203      28
  208182  208188 -208197  208203      29  208182  208188 -208197  208203      30
  208182  208206  208212  208218       2  208176  208182  208188  208197      31
  208176  208182 -208188  208197      32  208176  208182 -208188  208197      26
  208176  208182 -208188  208197      33  208176  208182  208206  208209       3
  208176  208182  208206  208212      21  208176  208182 -208206  208212      22
  208176  208182 -208206  208212      23  208176  208182 -208206  208212       6
  208257  208254  208260  208266       2  208254  208260  208266  208272       1
  208254  208260 -208266  208272       4  208254  208260 -208266  208272       5
  208254  208260 -208266  208272       6  208254  208260  208266  208305       7
  208254  208260 -208266  208305       8  208254  208260 -208266  208305       9
  208254  208260 -208266  208305       6  208242  208224  208218  208254      34
  208242  208224 -208218  208254      35  208242  208224 -208218  208254      36
  208242  208224 -208218  208254      37  208230  208224  208218  208254      34
  208230  208224 -208218  208254      35  208230  208224 -208218  208254      36
  208230  208224 -208218  208254      37  208224  208218  208254  208257       3
  208224  208218  208254  208260      11  208224  208218 -208254  208260      12
  208224  208218 -208254  208260      13  208224  208218 -208254  208260       6
  208218  208254  208260  208266       2  208212  208218  208224  208230      38
  208212  208218 -208224  208230      39  208212  208218 -208224  208230      36
  208212  208218 -208224  208230      40  208212  208218  208224  208242      38
  208212  208218 -208224  208242      39  208212  208218 -208224  208242      36
  208212  208218 -208224  208242      40  208212  208218  208254  208257       3
  208212  208218  208254  208260      21  208212  208218 -208254  208260      22
  208212  208218 -208254  208260      23  208212  208218 -208254  208260       6
  208308  208305  208311  208314       2  208308  208305  208311  208341       2
  208305  208311  208314  208323       1  208305  208311 -208314  208323     102
  208305  208311 -208314  208323      13  208305  208311 -208314  208323       6
  208305  208311  208341  208332       1  208305  208311 -208341  208332       4
  208305  208311 -208341  208332       5  208305  208311 -208341  208332       6
  208305  208311  208341  208347       7  208305  208311 -208341  208347       8
  208305  208311 -208341  208347       9  208305  208311 -208341  208347       6
  208281  208272  208266  208305      64  208281  208272 -208266  208305      65
  208281  208272 -208266  208305      54  208281  208272 -208266  208305      66
  208272  208266  208305  208308       3  208272  208266  208305  208311      11
  208272  208266 -208305  208311      12  208272  208266 -208305  208311      13
  208272  208266 -208305  208311       6  208272  208281  208290  208293       7
  208272  208281  208290  208296      78  208272  208281 -208290  208296      79
  208272  208281 -208290  208296      80  208272  208281 -208290  208296      81
  208266  208272  208281  208290      82  208266  208272 -208281  208290      83
  208266  208272 -208281  208290      84  208266  208272 -208281  208290      85
  208266  208305  208311  208314       2  208266  208305  208311  208341       2
  208260  208266  208272  208281      75  208260  208266 -208272  208281      76
  208260  208266 -208272  208281      54  208260  208266 -208272  208281      77
  208260  208266  208305  208308       3  208260  208266  208305  208311      21
  208260  208266 -208305  208311      22  208260  208266 -208305  208311      23
  208260  208266 -208305  208311       6  208350  208347  208353  208359       2
  208347  208353  208359  208365       1  208347  208353 -208359  208365       4
  208347  208353 -208359  208365       5  208347  208353 -208359  208365       6
  208347  208353  208359  208398       7  208347  208353 -208359  208398       8
  208347  208353 -208359  208398       9  208347  208353 -208359  208398       6
  208341  208347  208353  208359       2  208332  208341  208347  208350       3
  208332  208341  208347  208353      11  208332  208341 -208347  208353      12
  208332  208341 -208347  208353      13  208332  208341 -208347  208353       6
  208323  208314 -208311  208341       3  208323  208332  208341  208347      10
  208314  208311 -208341  208332       3  208314  208311  208341  208347       3
  208314  208323 -208332  208341      16  208314  208323 -208332  208341      17
  208314  208323 -208332  208341      18  208311  208314 -208323  208332      10
  208311  208341 -208332  208323      10  208311  208341  208347  208350       3
  208311  208341  208347  208353      21  208311  208341 -208347  208353      22
  208311  208341 -208347  208353      23  208311  208341 -208347  208353       6
  208401  208398  208404  208410       2  208398  208404  208410  208416       1
  208398  208404 -208410  208416       4  208398  208404 -208410  208416       5
  208398  208404 -208410  208416       6  208398  208404  208410  208434       7
  208398  208404 -208410  208434       8  208398  208404 -208410  208434       9
  208398  208404 -208410  208434       6  208380  208377 -208374  208392      51
  208377  208374 -208392  208386     177  208377  208380 -208386  208392     176
  208374  208365  208359  208398     178  208374  208365 -208359  208398     179
  208374  208365 -208359  208398     180  208374  208365 -208359  208398     181
  208374  208377 -208380  208386     182  208374  208392 -208386  208380     138
  208365  208359  208398  208401       3  208365  208359  208398  208404      11
  208365  208359 -208398  208404      12  208365  208359 -208398  208404      13
  208365  208359 -208398  208404       6  208365  208374  208377  208380      51
  208365  208374  208392  208386     177  208359  208365  208374  208377     183
  208359  208365 -208374  208377     184  208359  208365 -208374  208377     185
  208359  208365 -208374  208377     186  208359  208365  208374  208392       3
  208359  208398  208404  208410       2  208353  208359  208365  208374     187
  208353  208359 -208365  208374     188  208353  208359 -208365  208374     180
  208353  208359 -208365  208374      33  208353  208359  208398  208401       3
  208353  208359  208398  208404      21  208353  208359 -208398  208404      22
  208353  208359 -208398  208404      23  208353  208359 -208398  208404       6
  208437  208434  208440  208446       2  208434  208440  208446  208452       1
  208434  208440 -208446  208452       4  208434  208440 -208446  208452       5
  208434  208440 -208446  208452       6  208434  208440  208446  208491       7
  208434  208440 -208446  208491       8  208434  208440 -208446  208491       9
  208434  208440 -208446  208491       6  208425  208416  208410  208434      24
  208425  208416 -208410  208434      25  208425  208416 -208410  208434      26
  208425  208416 -208410  208434      27  208416  208410  208434  208437       3
  208416  208410  208434  208440      11  208416  208410 -208434  208440      12
  208416  208410 -208434  208440      13  208416  208410 -208434  208440       6
  208410  208416  208425  208428       7  208410  208416 -208425  208428      28
  208410  208416 -208425  208428      29  208410  208416 -208425  208428      30
  208410  208416  208425  208431       7  208410  208416 -208425  208431      28
  208410  208416 -208425  208431      29  208410  208416 -208425  208431      30
  208410  208434  208440  208446       2  208404  208410  208416  208425      31
  208404  208410 -208416  208425      32  208404  208410 -208416  208425      26
  208404  208410 -208416  208425      33  208404  208410  208434  208437       3
  208404  208410  208434  208440      21  208404  208410 -208434  208440      22
  208404  208410 -208434  208440      23  208404  208410 -208434  208440       6
  208494  208491  208497  208503       2  208491  208497  208503  208512       7
  208491  208497 -208503  208512       8  208491  208497 -208503  208512       9
  208491  208497 -208503  208512       6  208461  208452  208446  208491      52
  208461  208452 -208446  208491      53  208461  208452 -208446  208491      54
  208461  208452 -208446  208491      55  208452  208446  208491  208494       3
  208452  208446  208491  208497      11  208452  208446 -208491  208497      12
  208452  208446 -208491  208497      13  208452  208446 -208491  208497       6
  208446  208452  208461  208467      56  208446  208452 -208461  208467      57
  208446  208452 -208461  208467      58  208446  208452 -208461  208467      59
  208446  208452  208461  208479      56  208446  208452 -208461  208479      57
  208446  208452 -208461  208479      58  208446  208452 -208461  208479      59
  208446  208491  208497  208503       2  208440  208446  208452  208461      60
  208440  208446 -208452  208461      61  208440  208446 -208452  208461      54
  208440  208446 -208452  208461      62  208440  208446  208491  208494       3
  208440  208446  208491  208497      21  208440  208446 -208491  208497      22
  208440  208446 -208491  208497      23  208440  208446 -208491  208497       6
  208515  208512  208518  208524       2  208512  208518  208524  208530       1
  208512  208518 -208524  208530       4  208512  208518 -208524  208530       5
  208512  208518 -208524  208530       6  208512  208518  208524  208578       7
  208512  208518 -208524  208578       8  208512  208518 -208524  208578       9
  208512  208518 -208524  208578       6  208503  208512  208518  208524       2
  208497  208503  208512  208515       3  208497  208503  208512  208518      21
  208497  208503 -208512  208518      22  208497  208503 -208512  208518      23
  208497  208503 -208512  208518       6  208581  208578  208584  208590       2
  208578  208584  208590  208596       1  208578  208584 -208590  208596       4
  208578  208584 -208590  208596       5  208578  208584 -208590  208596       6
  208578  208584  208590  208626       7  208578  208584 -208590  208626       8
  208578  208584 -208590  208626       9  208578  208584 -208590  208626       6
  208539  208530  208524  208578      10  208539  208548  208557  208566      10
  208530  208524  208578  208581       3  208530  208524  208578  208584      11
  208530  208524 -208578  208584      12  208530  208524 -208578  208584      13
  208530  208524 -208578  208584       6  208530  208539  208548  208557      16
  208530  208539 -208548  208557      17  208530  208539 -208548  208557      18
  208524  208530  208539  208548      16  208524  208530 -208539  208548      17
  208524  208530 -208539  208548      18  208524  208578  208584  208590       2
  208518  208524  208530  208539      10  208518  208524  208578  208581       3
  208518  208524  208578  208584      21  208518  208524 -208578  208584      22
  208518  208524 -208578  208584      23  208518  208524 -208578  208584       6
  208629  208626  208632  208638       2  208626  208632  208638  208647       7
  208626  208632 -208638  208647       8  208626  208632 -208638  208647       9
  208626  208632 -208638  208647       6  208614  208596  208590  208626      34
  208614  208596 -208590  208626      35  208614  208596 -208590  208626      36
  208614  208596 -208590  208626      37  208602  208596  208590  208626      34
  208602  208596 -208590  208626      35  208602  208596 -208590  208626      36
  208602  208596 -208590  208626      37  208596  208590  208626  208629       3
  208596  208590  208626  208632      11  208596  208590 -208626  208632      12
  208596  208590 -208626  208632      13  208596  208590 -208626  208632       6
  208590  208626  208632  208638       2  208584  208590  208596  208602      38
  208584  208590 -208596  208602      39  208584  208590 -208596  208602      36
  208584  208590 -208596  208602      40  208584  208590  208596  208614      38
  208584  208590 -208596  208614      39  208584  208590 -208596  208614      36
  208584  208590 -208596  208614      40  208584  208590  208626  208629       3
  208584  208590  208626  208632      21  208584  208590 -208626  208632      22
  208584  208590 -208626  208632      23  208584  208590 -208626  208632       6
  208650  208647  208653  208659       2  208647  208653  208659  208665       1
  208647  208653 -208659  208665       4  208647  208653 -208659  208665       5
  208647  208653 -208659  208665       6  208647  208653  208659  208692       7
  208647  208653 -208659  208692       8  208647  208653 -208659  208692       9
  208647  208653 -208659  208692       6  208638  208647  208653  208659       2
  208632  208638  208647  208650       3  208632  208638  208647  208653      21
  208632  208638 -208647  208653      22  208632  208638 -208647  208653      23
  208632  208638 -208647  208653       6  208695  208692  208698  208704       2
  208692  208698  208704  208710       1  208692  208698 -208704  208710       4
  208692  208698 -208704  208710       5  208692  208698 -208704  208710       6
  208692  208698  208704  208740       7  208692  208698 -208704  208740       8
  208692  208698 -208704  208740       9  208692  208698 -208704  208740       6
  208674  208665  208659  208692      64  208674  208665 -208659  208692      65
  208674  208665 -208659  208692      54  208674  208665 -208659  208692      66
  208665  208659  208692  208695       3  208665  208659  208692  208698      11
  208665  208659 -208692  208698      12  208665  208659 -208692  208698      13
  208665  208659 -208692  208698       6  208665  208674  208683  208686     117
  208665  208674 -208683  208686     118  208665  208674  208683  208689     117
  208665  208674 -208683  208689     118  208659  208665  208674  208683     119
  208659  208665 -208674  208683     120  208659  208665 -208674  208683     121
  208659  208665 -208674  208683     122  208659  208692  208698  208704       2
  208653  208659  208665  208674      75  208653  208659 -208665  208674      76
  208653  208659 -208665  208674      54  208653  208659 -208665  208674      77
  208653  208659  208692  208695       3  208653  208659  208692  208698      21
  208653  208659 -208692  208698      22  208653  208659 -208692  208698      23
  208653  208659 -208692  208698       6  208743  208740  208746  208752       2
  208740  208746  208752  208758       1  208740  208746 -208752  208758       4
  208740  208746 -208752  208758       5  208740  208746 -208752  208758       6
  208740  208746  208752  208797       7  208740  208746 -208752  208797       8
  208740  208746 -208752  208797       9  208740  208746 -208752  208797       6
  208728  208710  208704  208740      34  208728  208710 -208704  208740      35
  208728  208710 -208704  208740      36  208728  208710 -208704  208740      37
  208716  208710  208704  208740      34  208716  208710 -208704  208740      35
  208716  208710 -208704  208740      36  208716  208710 -208704  208740      37
  208710  208704  208740  208743       3  208710  208704  208740  208746      11
  208710  208704 -208740  208746      12  208710  208704 -208740  208746      13
  208710  208704 -208740  208746       6  208704  208740  208746  208752       2
  208698  208704  208710  208716      38  208698  208704 -208710  208716      39
  208698  208704 -208710  208716      36  208698  208704 -208710  208716      40
  208698  208704  208710  208728      38  208698  208704 -208710  208728      39
  208698  208704 -208710  208728      36  208698  208704 -208710  208728      40
  208698  208704  208740  208743       3  208698  208704  208740  208746      21
  208698  208704 -208740  208746      22  208698  208704 -208740  208746      23
  208698  208704 -208740  208746       6  208800  208797  208803  208809       2
  208797  208803  208809  208815       1  208797  208803 -208809  208815       4
  208797  208803 -208809  208815       5  208797  208803 -208809  208815       6
  208797  208803  208809  208845       7  208797  208803 -208809  208845       8
  208797  208803 -208809  208845       9  208797  208803 -208809  208845       6
  208776  208758  208752  208797     103  208776  208758 -208752  208797     104
  208776  208758 -208752  208797     105  208776  208758 -208752  208797     106
  208764  208758  208752  208797      34  208764  208758 -208752  208797      35
  208764  208758 -208752  208797      36  208764  208758 -208752  208797      37
  208764  208758  208776  208785     107  208764  208758 -208776  208785     108
  208764  208758 -208776  208785     109  208764  208758 -208776  208785     110
  208758  208752  208797  208800       3  208758  208752  208797  208803      11
  208758  208752 -208797  208803      12  208758  208752 -208797  208803      13
  208758  208752 -208797  208803       6  208752  208758  208776  208785     111
  208752  208758 -208776  208785     112  208752  208758 -208776  208785     109
  208752  208758 -208776  208785     113  208752  208797  208803  208809       2
  208746  208752  208758  208764      38  208746  208752 -208758  208764      39
  208746  208752 -208758  208764      36  208746  208752 -208758  208764      40
  208746  208752  208758  208776     114  208746  208752 -208758  208776     115
  208746  208752 -208758  208776     105  208746  208752 -208758  208776     116
  208746  208752  208797  208800       3  208746  208752  208797  208803      21
  208746  208752 -208797  208803      22  208746  208752 -208797  208803      23
  208746  208752 -208797  208803       6  208848  208845  208851  208857       2
  208845  208851  208857  208863       1  208845  208851 -208857  208863       4
  208845  208851 -208857  208863       5  208845  208851 -208857  208863       6
  208845  208851  208857  208887       7  208845  208851 -208857  208887       8
  208845  208851 -208857  208887       9  208845  208851 -208857  208887       6
  208833  208815  208809  208845      34  208833  208815 -208809  208845      35
  208833  208815 -208809  208845      36  208833  208815 -208809  208845      37
  208821  208815  208809  208845      34  208821  208815 -208809  208845      35
  208821  208815 -208809  208845      36  208821  208815 -208809  208845      37
  208815  208809  208845  208848       3  208815  208809  208845  208851      11
  208815  208809 -208845  208851      12  208815  208809 -208845  208851      13
  208815  208809 -208845  208851       6  208809  208845  208851  208857       2
  208803  208809  208815  208821      38  208803  208809 -208815  208821      39
  208803  208809 -208815  208821      36  208803  208809 -208815  208821      40
  208803  208809  208815  208833      38  208803  208809 -208815  208833      39
  208803  208809 -208815  208833      36  208803  208809 -208815  208833      40
  208803  208809  208845  208848       3  208803  208809  208845  208851      21
  208803  208809 -208845  208851      22  208803  208809 -208845  208851      23
  208803  208809 -208845  208851       6  208890  208887  208893  208899       2
  208887  208893  208899  208905       1  208887  208893 -208899  208905       4
  208887  208893 -208899  208905       5  208887  208893 -208899  208905       6
  208887  208893  208899  208953       7  208887  208893 -208899  208953       8
  208887  208893 -208899  208953       9  208887  208893 -208899  208953       6
  208881  208863  208857  208887      86  208881  208863 -208857  208887      87
  208881  208863 -208857  208887      88  208881  208863 -208857  208887      89
  208869  208863  208857  208887      34  208869  208863 -208857  208887      35
  208869  208863 -208857  208887      36  208869  208863 -208857  208887      37
  208863  208857  208887  208890       3  208863  208857  208887  208893      11
  208863  208857 -208887  208893      12  208863  208857 -208887  208893      13
  208863  208857 -208887  208893       6  208857  208887  208893  208899       2
  208851  208857  208863  208869      38  208851  208857 -208863  208869      39
  208851  208857 -208863  208869      36  208851  208857 -208863  208869      40
  208851  208857  208863  208881      99  208851  208857 -208863  208881     100
  208851  208857 -208863  208881      88  208851  208857 -208863  208881     101
  208851  208857  208887  208890       3  208851  208857  208887  208893      21
  208851  208857 -208887  208893      22  208851  208857 -208887  208893      23
  208851  208857 -208887  208893       6  208956  208953  208959  208965       2
  208953  208959  208965  208971       1  208953  208959 -208965  208971       4
  208953  208959 -208965  208971       5  208953  208959 -208965  208971       6
  208953  208959  208965  208989       7  208953  208959 -208965  208989       8
  208953  208959 -208965  208989       9  208953  208959 -208965  208989       6
  208914  208905  208899  208953      10  208914  208923  208932  208941      10
  208905  208899  208953  208956       3  208905  208899  208953  208959      11
  208905  208899 -208953  208959      12  208905  208899 -208953  208959      13
  208905  208899 -208953  208959       6  208905  208914  208923  208932      16
  208905  208914 -208923  208932      17  208905  208914 -208923  208932      18
  208899  208905  208914  208923      16  208899  208905 -208914  208923      17
  208899  208905 -208914  208923      18  208899  208953  208959  208965       2
  208893  208899  208905  208914      10  208893  208899  208953  208956       3
  208893  208899  208953  208959      21  208893  208899 -208953  208959      22
  208893  208899 -208953  208959      23  208893  208899 -208953  208959       6
  208992  208989  208995  209001       2  208989  208995  209001  209007       1
  208989  208995 -209001  209007       4  208989  208995 -209001  209007       5
  208989  208995 -209001  209007       6  208989  208995  209001  209025       7
  208989  208995 -209001  209025       8  208989  208995 -209001  209025       9
  208989  208995 -209001  209025       6  208980  208971  208965  208989      24
  208980  208971 -208965  208989      25  208980  208971 -208965  208989      26
  208980  208971 -208965  208989      27  208971  208965  208989  208992       3
  208971  208965  208989  208995      11  208971  208965 -208989  208995      12
  208971  208965 -208989  208995      13  208971  208965 -208989  208995       6
  208965  208971  208980  208983       7  208965  208971 -208980  208983      28
  208965  208971 -208980  208983      29  208965  208971 -208980  208983      30
  208965  208971  208980  208986       7  208965  208971 -208980  208986      28
  208965  208971 -208980  208986      29  208965  208971 -208980  208986      30
  208965  208989  208995  209001       2  208959  208965  208971  208980      31
  208959  208965 -208971  208980      32  208959  208965 -208971  208980      26
  208959  208965 -208971  208980      33  208959  208965  208989  208992       3
  208959  208965  208989  208995      21  208959  208965 -208989  208995      22
  208959  208965 -208989  208995      23  208959  208965 -208989  208995       6
  209028  209025  209031  209037       2  209025  209031  209037  209043       1
  209025  209031 -209037  209043       4  209025  209031 -209037  209043       5
  209025  209031 -209037  209043       6  209025  209031  209037  209055       7
  209025  209031 -209037  209055       8  209025  209031 -209037  209055       9
  209025  209031 -209037  209055       6  209016  209007  209001  209025      24
  209016  209007 -209001  209025      25  209016  209007 -209001  209025      26
  209016  209007 -209001  209025      27  209007  209001  209025  209028       3
  209007  209001  209025  209031      11  209007  209001 -209025  209031      12
  209007  209001 -209025  209031      13  209007  209001 -209025  209031       6
  209001  209007  209016  209019       7  209001  209007 -209016  209019      28
  209001  209007 -209016  209019      29  209001  209007 -209016  209019      30
  209001  209007  209016  209022       7  209001  209007 -209016  209022      28
  209001  209007 -209016  209022      29  209001  209007 -209016  209022      30
  209001  209025  209031  209037       2  208995  209001  209007  209016      31
  208995  209001 -209007  209016      32  208995  209001 -209007  209016      26
  208995  209001 -209007  209016      33  208995  209001  209025  209028       3
  208995  209001  209025  209031      21  208995  209001 -209025  209031      22
  208995  209001 -209025  209031      23  208995  209001 -209025  209031       6
  209058  209055  209061  209067       2  209055  209061  209067  209073       1
  209055  209061 -209067  209073       4  209055  209061 -209067  209073       5
  209055  209061 -209067  209073       6  209055  209061  209067  209106       7
  209055  209061 -209067  209106       8  209055  209061 -209067  209106       9
  209055  209061 -209067  209106       6  209043  209037  209055  209058       3
  209043  209037  209055  209061      11  209043  209037 -209055  209061      12
  209043  209037 -209055  209061      13  209043  209037 -209055  209061       6
  209037  209055  209061  209067       2  209031  209037  209055  209058       3
  209031  209037  209055  209061      21  209031  209037 -209055  209061      22
  209031  209037 -209055  209061      23  209031  209037 -209055  209061       6
  209109  209106  209112  209118       2  209106  209112  209118  209124       1
  209106  209112 -209118  209124       4  209106  209112 -209118  209124       5
  209106  209112 -209118  209124       6  209106  209112  209118  209163       7
  209106  209112 -209118  209163       8  209106  209112 -209118  209163       9
  209106  209112 -209118  209163       6  209082  209073  209067  209106      64
  209082  209073 -209067  209106      65  209082  209073 -209067  209106      54
  209082  209073 -209067  209106      66  209073  209067  209106  209109       3
  209073  209067  209106  209112      11  209073  209067 -209106  209112      12
  209073  209067 -209106  209112      13  209073  209067 -209106  209112       6
  209073  209082  209091  209094      67  209073  209082 -209091  209094      68
  209073  209082 -209091  209094      69  209073  209082 -209091  209094      70
  209067  209073  209082  209091      71  209067  209073 -209082  209091      72
  209067  209073 -209082  209091      73  209067  209073 -209082  209091      74
  209067  209106  209112  209118       2  209061  209067  209073  209082      75
  209061  209067 -209073  209082      76  209061  209067 -209073  209082      54
  209061  209067 -209073  209082      77  209061  209067  209106  209109       3
  209061  209067  209106  209112      21  209061  209067 -209106  209112      22
  209061  209067 -209106  209112      23  209061  209067 -209106  209112       6
  209166  209163  209169  209175       2  209163  209169  209175  209181       1
  209163  209169 -209175  209181       4  209163  209169 -209175  209181       5
  209163  209169 -209175  209181       6  209163  209169  209175  209220       7
  209163  209169 -209175  209220       8  209163  209169 -209175  209220       9
  209163  209169 -209175  209220       6  209133  209124  209118  209163      52
  209133  209124 -209118  209163      53  209133  209124 -209118  209163      54
  209133  209124 -209118  209163      55  209124  209118  209163  209166       3
  209124  209118  209163  209169      11  209124  209118 -209163  209169      12
  209124  209118 -209163  209169      13  209124  209118 -209163  209169       6
  209118  209124  209133  209139      56  209118  209124 -209133  209139      57
  209118  209124 -209133  209139      58  209118  209124 -209133  209139      59
  209118  209124  209133  209151      56  209118  209124 -209133  209151      57
  209118  209124 -209133  209151      58  209118  209124 -209133  209151      59
  209118  209163  209169  209175       2  209112  209118  209124  209133      60
  209112  209118 -209124  209133      61  209112  209118 -209124  209133      54
  209112  209118 -209124  209133      62  209112  209118  209163  209166       3
  209112  209118  209163  209169      21  209112  209118 -209163  209169      22
  209112  209118 -209163  209169      23  209112  209118 -209163  209169       6
  209223  209220  209226  209232       2  209220  209226  209232  209238       1
  209220  209226 -209232  209238       4  209220  209226 -209232  209238       5
  209220  209226 -209232  209238       6  209220  209226  209232  209286       7
  209220  209226 -209232  209286       8  209220  209226 -209232  209286       9
  209220  209226 -209232  209286       6  209190  209181  209175  209220      52
  209190  209181 -209175  209220      53  209190  209181 -209175  209220      54
  209190  209181 -209175  209220      55  209181  209175  209220  209223       3
  209181  209175  209220  209226      11  209181  209175 -209220  209226      12
  209181  209175 -209220  209226      13  209181  209175 -209220  209226       6
  209175  209181  209190  209196      56  209175  209181 -209190  209196      57
  209175  209181 -209190  209196      58  209175  209181 -209190  209196      59
  209175  209181  209190  209208      56  209175  209181 -209190  209208      57
  209175  209181 -209190  209208      58  209175  209181 -209190  209208      59
  209175  209220  209226  209232       2  209169  209175  209181  209190      60
  209169  209175 -209181  209190      61  209169  209175 -209181  209190      54
  209169  209175 -209181  209190      62  209169  209175  209220  209223       3
  209169  209175  209220  209226      21  209169  209175 -209220  209226      22
  209169  209175 -209220  209226      23  209169  209175 -209220  209226       6
  209289  209286  209292  209298       2  209286  209292  209298  209307       7
  209286  209292 -209298  209307       8  209286  209292 -209298  209307       9
  209286  209292 -209298  209307       6  209247  209238  209232  209286      10
  209247  209256  209265  209274      10  209238  209232  209286  209289       3
  209238  209232  209286  209292      11  209238  209232 -209286  209292      12
  209238  209232 -209286  209292      13  209238  209232 -209286  209292       6
  209238  209247  209256  209265      16  209238  209247 -209256  209265      17
  209238  209247 -209256  209265      18  209232  209238  209247  209256      16
  209232  209238 -209247  209256      17  209232  209238 -209247  209256      18
  209232  209286  209292  209298       2  209226  209232  209238  209247      10
  209226  209232  209286  209289       3  209226  209232  209286  209292      21
  209226  209232 -209286  209292      22  209226  209232 -209286  209292      23
  209226  209232 -209286  209292       6  209310  209307  209313  209319       2
  209307  209313  209319  209325       1  209307  209313 -209319  209325       4
  209307  209313 -209319  209325       5  209307  209313 -209319  209325       6
  209307  209313  209319  209373       7  209307  209313 -209319  209373       8
  209307  209313 -209319  209373       9  209307  209313 -209319  209373       6
  209298  209307  209313  209319       2  209292  209298  209307  209310       3
  209292  209298  209307  209313      21  209292  209298 -209307  209313      22
  209292  209298 -209307  209313      23  209292  209298 -209307  209313       6
  209376  209373  209379  209385       2  209373  209379  209385  209394       7
  209373  209379 -209385  209394       8  209373  209379 -209385  209394       9
  209373  209379 -209385  209394       6  209334  209325  209319  209373      10
  209334  209343  209352  209361      10  209325  209319  209373  209376       3
  209325  209319  209373  209379      11  209325  209319 -209373  209379      12
  209325  209319 -209373  209379      13  209325  209319 -209373  209379       6
  209325  209334  209343  209352      16  209325  209334 -209343  209352      17
  209325  209334 -209343  209352      18  209319  209325  209334  209343      16
  209319  209325 -209334  209343      17  209319  209325 -209334  209343      18
  209319  209373  209379  209385       2  209313  209319  209325  209334      10
  209313  209319  209373  209376       3  209313  209319  209373  209379      21
  209313  209319 -209373  209379      22  209313  209319 -209373  209379      23
  209313  209319 -209373  209379       6  209397  209394  209400  209406       2
  209394  209400  209406  209412       1  209394  209400 -209406  209412       4
  209394  209400 -209406  209412       5  209394  209400 -209406  209412       6
  209394  209400  209406  209430       7  209394  209400 -209406  209430       8
  209394  209400 -209406  209430       9  209394  209400 -209406  209430       6
  209385  209394  209400  209406       2  209379  209385  209394  209397       3
  209379  209385  209394  209400      21  209379  209385 -209394  209400      22
  209379  209385 -209394  209400      23  209379  209385 -209394  209400       6
  209433  209430  209436  209442       2  209430  209436  209442  209448       1
  209430  209436 -209442  209448       4  209430  209436 -209442  209448       5
  209430  209436 -209442  209448       6  209430  209436  209442  209496       7
  209430  209436 -209442  209496       8  209430  209436 -209442  209496       9
  209430  209436 -209442  209496       6  209421  209412  209406  209430      24
  209421  209412 -209406  209430      25  209421  209412 -209406  209430      26
  209421  209412 -209406  209430      27  209412  209406  209430  209433       3
  209412  209406  209430  209436      11  209412  209406 -209430  209436      12
  209412  209406 -209430  209436      13  209412  209406 -209430  209436       6
  209406  209412  209421  209424       7  209406  209412 -209421  209424      28
  209406  209412 -209421  209424      29  209406  209412 -209421  209424      30
  209406  209412  209421  209427       7  209406  209412 -209421  209427      28
  209406  209412 -209421  209427      29  209406  209412 -209421  209427      30
  209406  209430  209436  209442       2  209400  209406  209412  209421      31
  209400  209406 -209412  209421      32  209400  209406 -209412  209421      26
  209400  209406 -209412  209421      33  209400  209406  209430  209433       3
  209400  209406  209430  209436      21  209400  209406 -209430  209436      22
  209400  209406 -209430  209436      23  209400  209406 -209430  209436       6
  209499  209496  209502  209508       2  209496  209502  209508  209514       1
  209496  209502 -209508  209514       4  209496  209502 -209508  209514       5
  209496  209502 -209508  209514       6  209496  209502  209508  209526       7
  209496  209502 -209508  209526       8  209496  209502 -209508  209526       9
  209496  209502 -209508  209526       6  209457  209448  209442  209496      10
  209457  209466  209475  209484      10  209448  209442  209496  209499       3
  209448  209442  209496  209502      11  209448  209442 -209496  209502      12
  209448  209442 -209496  209502      13  209448  209442 -209496  209502       6
  209448  209457  209466  209475      16  209448  209457 -209466  209475      17
  209448  209457 -209466  209475      18  209442  209448  209457  209466      16
  209442  209448 -209457  209466      17  209442  209448 -209457  209466      18
  209442  209496  209502  209508       2  209436  209442  209448  209457      10
  209436  209442  209496  209499       3  209436  209442  209496  209502      21
  209436  209442 -209496  209502      22  209436  209442 -209496  209502      23
  209436  209442 -209496  209502       6  209529  209526  209532  209538       2
  209526  209532  209538  209544       1  209526  209532 -209538  209544       4
  209526  209532 -209538  209544       5  209526  209532 -209538  209544       6
  209526  209532  209538  209577       7  209526  209532 -209538  209577       8
  209526  209532 -209538  209577       9  209526  209532 -209538  209577       6
  209514  209508  209526  209529       3  209514  209508  209526  209532      11
  209514  209508 -209526  209532      12  209514  209508 -209526  209532      13
  209514  209508 -209526  209532       6  209508  209526  209532  209538       2
  209502  209508  209526  209529       3  209502  209508  209526  209532      21
  209502  209508 -209526  209532      22  209502  209508 -209526  209532      23
  209502  209508 -209526  209532       6  209580  209577  209583  209589       2
  209577  209583  209589  209595       1  209577  209583 -209589  209595       4
  209577  209583 -209589  209595       5  209577  209583 -209589  209595       6
  209577  209583  209589  209634       7  209577  209583 -209589  209634       8
  209577  209583 -209589  209634       9  209577  209583 -209589  209634       6
  209553  209544  209538  209577      64  209553  209544 -209538  209577      65
  209553  209544 -209538  209577      54  209553  209544 -209538  209577      66
  209544  209538  209577  209580       3  209544  209538  209577  209583      11
  209544  209538 -209577  209583      12  209544  209538 -209577  209583      13
  209544  209538 -209577  209583       6  209544  209553  209562  209565       7
  209544  209553  209562  209568      78  209544  209553 -209562  209568      79
  209544  209553 -209562  209568      80  209544  209553 -209562  209568      81
  209538  209544  209553  209562      82  209538  209544 -209553  209562      83
  209538  209544 -209553  209562      84  209538  209544 -209553  209562      85
  209538  209577  209583  209589       2  209532  209538  209544  209553      75
  209532  209538 -209544  209553      76  209532  209538 -209544  209553      54
  209532  209538 -209544  209553      77  209532  209538  209577  209580       3
  209532  209538  209577  209583      21  209532  209538 -209577  209583      22
  209532  209538 -209577  209583      23  209532  209538 -209577  209583       6
  209637  209634  209640  209646       2  209634  209640  209646  209652       1
  209634  209640 -209646  209652       4  209634  209640 -209646  209652       5
  209634  209640 -209646  209652       6  209634  209640  209646  209679       7
  209634  209640 -209646  209679       8  209634  209640 -209646  209679       9
  209634  209640 -209646  209679       6  209613  209595  209589  209634     103
  209613  209595 -209589  209634     104  209613  209595 -209589  209634     105
  209613  209595 -209589  209634     106  209601  209595  209589  209634      34
  209601  209595 -209589  209634      35  209601  209595 -209589  209634      36
  209601  209595 -209589  209634      37  209601  209595  209613  209622     107
  209601  209595 -209613  209622     108  209601  209595 -209613  209622     109
  209601  209595 -209613  209622     110  209595  209589  209634  209637       3
  209595  209589  209634  209640      11  209595  209589 -209634  209640      12
  209595  209589 -209634  209640      13  209595  209589 -209634  209640       6
  209589  209595  209613  209622     111  209589  209595 -209613  209622     112
  209589  209595 -209613  209622     109  209589  209595 -209613  209622     113
  209589  209634  209640  209646       2  209583  209589  209595  209601      38
  209583  209589 -209595  209601      39  209583  209589 -209595  209601      36
  209583  209589 -209595  209601      40  209583  209589  209595  209613     114
  209583  209589 -209595  209613     115  209583  209589 -209595  209613     105
  209583  209589 -209595  209613     116  209583  209589  209634  209637       3
  209583  209589  209634  209640      21  209583  209589 -209634  209640      22
  209583  209589 -209634  209640      23  209583  209589 -209634  209640       6
  209682  209679  209685  209691       2  209679  209685  209691  209697       1
  209679  209685 -209691  209697       4  209679  209685 -209691  209697       5
  209679  209685 -209691  209697       6  209679  209685  209691  209745       7
  209679  209685 -209691  209745       8  209679  209685 -209691  209745       9
  209679  209685 -209691  209745       6  209661  209652  209646  209679      64
  209661  209652 -209646  209679      65  209661  209652 -209646  209679      54
  209661  209652 -209646  209679      66  209652  209646  209679  209682       3
  209652  209646  209679  209685      11  209652  209646 -209679  209685      12
  209652  209646 -209679  209685      13  209652  209646 -209679  209685       6
  209652  209661  209670  209673     117  209652  209661 -209670  209673     118
  209652  209661  209670  209676     117  209652  209661 -209670  209676     118
  209646  209652  209661  209670     119  209646  209652 -209661  209670     120
  209646  209652 -209661  209670     121  209646  209652 -209661  209670     122
  209646  209679  209685  209691       2  209640  209646  209652  209661      75
  209640  209646 -209652  209661      76  209640  209646 -209652  209661      54
  209640  209646 -209652  209661      77  209640  209646  209679  209682       3
  209640  209646  209679  209685      21  209640  209646 -209679  209685      22
  209640  209646 -209679  209685      23  209640  209646 -209679  209685       6
  209748  209745  209751  209757       2  209745  209751  209757  209763       1
  209745  209751 -209757  209763       4  209745  209751 -209757  209763       5
  209745  209751 -209757  209763       6  209745  209751  209757  209817       7
  209745  209751 -209757  209817       8  209745  209751 -209757  209817       9
  209745  209751 -209757  209817       6  209706  209697  209691  209745      10
  209706  209715  209724  209733      10  209697  209691  209745  209748       3
  209697  209691  209745  209751      11  209697  209691 -209745  209751      12
  209697  209691 -209745  209751      13  209697  209691 -209745  209751       6
  209697  209706  209715  209724      16  209697  209706 -209715  209724      17
  209697  209706 -209715  209724      18  209691  209697  209706  209715      16
  209691  209697 -209706  209715      17  209691  209697 -209706  209715      18
  209691  209745  209751  209757       2  209685  209691  209697  209706      10
  209685  209691  209745  209748       3  209685  209691  209745  209751      21
  209685  209691 -209745  209751      22  209685  209691 -209745  209751      23
  209685  209691 -209745  209751       6  209820  209817  209823  209829       2
  209817  209823  209829  209835       1  209817  209823 -209829  209835       4
  209817  209823 -209829  209835       5  209817  209823 -209829  209835       6
  209817  209823  209829  209874       7  209817  209823 -209829  209874       8
  209817  209823 -209829  209874       9  209817  209823 -209829  209874       6
  209781  209790  209796  209799      51  209781  209790 -209796  209799       6
  209781  209790  209796  209808      51  209781  209790 -209796  209808       6
  209772  209763  209757  209817      10  209772  209781  209790  209796       7
  209772  209781 -209790  209796      29  209763  209757  209817  209820       3
  209763  209757  209817  209823      11  209763  209757 -209817  209823      12
  209763  209757 -209817  209823      13  209763  209757 -209817  209823       6
  209763  209772  209781  209790      10  209757  209763  209772  209781      16
  209757  209763 -209772  209781      17  209757  209763 -209772  209781      18
  209757  209817  209823  209829       2  209751  209757  209763  209772      10
  209751  209757  209817  209820       3  209751  209757  209817  209823      21
  209751  209757 -209817  209823      22  209751  209757 -209817  209823      23
  209751  209757 -209817  209823       6  209877  209874  209880  209886       2
  209874  209880  209886  209892       1  209874  209880 -209886  209892       4
  209874  209880 -209886  209892       5  209874  209880 -209886  209892       6
  209874  209880  209886  209925       7  209874  209880 -209886  209925       8
  209874  209880 -209886  209925       9  209874  209880 -209886  209925       6
  209853  209835  209829  209874     103  209853  209835 -209829  209874     104
  209853  209835 -209829  209874     105  209853  209835 -209829  209874     106
  209841  209835  209829  209874      34  209841  209835 -209829  209874      35
  209841  209835 -209829  209874      36  209841  209835 -209829  209874      37
  209841  209835  209853  209862     107  209841  209835 -209853  209862     108
  209841  209835 -209853  209862     109  209841  209835 -209853  209862     110
  209835  209829  209874  209877       3  209835  209829  209874  209880      11
  209835  209829 -209874  209880      12  209835  209829 -209874  209880      13
  209835  209829 -209874  209880       6  209829  209835  209853  209862     111
  209829  209835 -209853  209862     112  209829  209835 -209853  209862     109
  209829  209835 -209853  209862     113  209829  209874  209880  209886       2
  209823  209829  209835  209841      38  209823  209829 -209835  209841      39
  209823  209829 -209835  209841      36  209823  209829 -209835  209841      40
  209823  209829  209835  209853     114  209823  209829 -209835  209853     115
  209823  209829 -209835  209853     105  209823  209829 -209835  209853     116
  209823  209829  209874  209877       3  209823  209829  209874  209880      21
  209823  209829 -209874  209880      22  209823  209829 -209874  209880      23
  209823  209829 -209874  209880       6  209928  209925  209931  209937       2
  209925  209931  209937  209943       1  209925  209931 -209937  209943       4
  209925  209931 -209937  209943       5  209925  209931 -209937  209943       6
  209925  209931  209937  209970       7  209925  209931 -209937  209970       8
  209925  209931 -209937  209970       9  209925  209931 -209937  209970       6
  209901  209892  209886  209925      64  209901  209892 -209886  209925      65
  209901  209892 -209886  209925      54  209901  209892 -209886  209925      66
  209892  209886  209925  209928       3  209892  209886  209925  209931      11
  209892  209886 -209925  209931      12  209892  209886 -209925  209931      13
  209892  209886 -209925  209931       6  209892  209901  209910  209913       7
  209892  209901  209910  209916      78  209892  209901 -209910  209916      79
  209892  209901 -209910  209916      80  209892  209901 -209910  209916      81
  209886  209892  209901  209910      82  209886  209892 -209901  209910      83
  209886  209892 -209901  209910      84  209886  209892 -209901  209910      85
  209886  209925  209931  209937       2  209880  209886  209892  209901      75
  209880  209886 -209892  209901      76  209880  209886 -209892  209901      54
  209880  209886 -209892  209901      77  209880  209886  209925  209928       3
  209880  209886  209925  209931      21  209880  209886 -209925  209931      22
  209880  209886 -209925  209931      23  209880  209886 -209925  209931       6
  209973  209970  209976  209982       2  209970  209976  209982  209988       1
  209970  209976 -209982  209988       4  209970  209976 -209982  209988       5
  209970  209976 -209982  209988       6  209970  209976  209982  210027       7
  209970  209976 -209982  210027       8  209970  209976 -209982  210027       9
  209970  209976 -209982  210027       6  209952  209943  209937  209970      64
  209952  209943 -209937  209970      65  209952  209943 -209937  209970      54
  209952  209943 -209937  209970      66  209943  209937  209970  209973       3
  209943  209937  209970  209976      11  209943  209937 -209970  209976      12
  209943  209937 -209970  209976      13  209943  209937 -209970  209976       6
  209943  209952  209961  209964     117  209943  209952 -209961  209964     118
  209943  209952  209961  209967     117  209943  209952 -209961  209967     118
  209937  209943  209952  209961     119  209937  209943 -209952  209961     120
  209937  209943 -209952  209961     121  209937  209943 -209952  209961     122
  209937  209970  209976  209982       2  209931  209937  209943  209952      75
  209931  209937 -209943  209952      76  209931  209937 -209943  209952      54
  209931  209937 -209943  209952      77  209931  209937  209970  209973       3
  209931  209937  209970  209976      21  209931  209937 -209970  209976      22
  209931  209937 -209970  209976      23  209931  209937 -209970  209976       6
  210030  210027  210033  210039       2  210027  210033  210039  210045       1
  210027  210033 -210039  210045       4  210027  210033 -210039  210045       5
  210027  210033 -210039  210045       6  210027  210033  210039  210084       7
  210027  210033 -210039  210084       8  210027  210033 -210039  210084       9
  210027  210033 -210039  210084       6  210006  209988  209982  210027     103
  210006  209988 -209982  210027     104  210006  209988 -209982  210027     105
  210006  209988 -209982  210027     106  209994  209988  209982  210027      34
  209994  209988 -209982  210027      35  209994  209988 -209982  210027      36
  209994  209988 -209982  210027      37  209994  209988  210006  210015     107
  209994  209988 -210006  210015     108  209994  209988 -210006  210015     109
  209994  209988 -210006  210015     110  209988  209982  210027  210030       3
  209988  209982  210027  210033      11  209988  209982 -210027  210033      12
  209988  209982 -210027  210033      13  209988  209982 -210027  210033       6
  209982  209988  210006  210015     111  209982  209988 -210006  210015     112
  209982  209988 -210006  210015     109  209982  209988 -210006  210015     113
  209982  210027  210033  210039       2  209976  209982  209988  209994      38
  209976  209982 -209988  209994      39  209976  209982 -209988  209994      36
  209976  209982 -209988  209994      40  209976  209982  209988  210006     114
  209976  209982 -209988  210006     115  209976  209982 -209988  210006     105
  209976  209982 -209988  210006     116  209976  209982  210027  210030       3
  209976  209982  210027  210033      21  209976  209982 -210027  210033      22
  209976  209982 -210027  210033      23  209976  209982 -210027  210033       6
  210087  210084  210090  210096       2  210084  210090  210096  210102       1
  210084  210090 -210096  210102       4  210084  210090 -210096  210102       5
  210084  210090 -210096  210102       6  210084  210090  210096  210129       7
  210084  210090 -210096  210129       8  210084  210090 -210096  210129       9
  210084  210090 -210096  210129       6  210063  210045  210039  210084     103
  210063  210045 -210039  210084     104  210063  210045 -210039  210084     105
  210063  210045 -210039  210084     106  210051  210045  210039  210084      34
  210051  210045 -210039  210084      35  210051  210045 -210039  210084      36
  210051  210045 -210039  210084      37  210051  210045  210063  210072     107
  210051  210045 -210063  210072     108  210051  210045 -210063  210072     109
  210051  210045 -210063  210072     110  210045  210039  210084  210087       3
  210045  210039  210084  210090      11  210045  210039 -210084  210090      12
  210045  210039 -210084  210090      13  210045  210039 -210084  210090       6
  210039  210045  210063  210072     111  210039  210045 -210063  210072     112
  210039  210045 -210063  210072     109  210039  210045 -210063  210072     113
  210039  210084  210090  210096       2  210033  210039  210045  210051      38
  210033  210039 -210045  210051      39  210033  210039 -210045  210051      36
  210033  210039 -210045  210051      40  210033  210039  210045  210063     114
  210033  210039 -210045  210063     115  210033  210039 -210045  210063     105
  210033  210039 -210045  210063     116  210033  210039  210084  210087       3
  210033  210039  210084  210090      21  210033  210039 -210084  210090      22
  210033  210039 -210084  210090      23  210033  210039 -210084  210090       6
  210132  210129  210135  210141       2  210129  210135  210141  210147       1
  210129  210135 -210141  210147       4  210129  210135 -210141  210147       5
  210129  210135 -210141  210147       6  210129  210135  210141  210180       7
  210129  210135 -210141  210180       8  210129  210135 -210141  210180       9
  210129  210135 -210141  210180       6  210111  210102  210096  210129      64
  210111  210102 -210096  210129      65  210111  210102 -210096  210129      54
  210111  210102 -210096  210129      66  210102  210096  210129  210132       3
  210102  210096  210129  210135      11  210102  210096 -210129  210135      12
  210102  210096 -210129  210135      13  210102  210096 -210129  210135       6
  210102  210111  210120  210123     117  210102  210111 -210120  210123     118
  210102  210111  210120  210126     117  210102  210111 -210120  210126     118
  210096  210102  210111  210120     119  210096  210102 -210111  210120     120
  210096  210102 -210111  210120     121  210096  210102 -210111  210120     122
  210096  210129  210135  210141       2  210090  210096  210102  210111      75
  210090  210096 -210102  210111      76  210090  210096 -210102  210111      54
  210090  210096 -210102  210111      77  210090  210096  210129  210132       3
  210090  210096  210129  210135      21  210090  210096 -210129  210135      22
  210090  210096 -210129  210135      23  210090  210096 -210129  210135       6
  210183  210180  210186  210192       2  210180  210186  210192  210198       1
  210180  210186 -210192  210198       4  210180  210186 -210192  210198       5
  210180  210186 -210192  210198       6  210180  210186  210192  210237       7
  210180  210186 -210192  210237       8  210180  210186 -210192  210237       9
  210180  210186 -210192  210237       6  210156  210147  210141  210180      64
  210156  210147 -210141  210180      65  210156  210147 -210141  210180      54
  210156  210147 -210141  210180      66  210147  210141  210180  210183       3
  210147  210141  210180  210186      11  210147  210141 -210180  210186      12
  210147  210141 -210180  210186      13  210147  210141 -210180  210186       6
  210147  210156  210165  210168       7  210147  210156  210165  210171      78
  210147  210156 -210165  210171      79  210147  210156 -210165  210171      80
  210147  210156 -210165  210171      81  210141  210147  210156  210165      82
  210141  210147 -210156  210165      83  210141  210147 -210156  210165      84
  210141  210147 -210156  210165      85  210141  210180  210186  210192       2
  210135  210141  210147  210156      75  210135  210141 -210147  210156      76
  210135  210141 -210147  210156      54  210135  210141 -210147  210156      77
  210135  210141  210180  210183       3  210135  210141  210180  210186      21
  210135  210141 -210180  210186      22  210135  210141 -210180  210186      23
  210135  210141 -210180  210186       6  210240  210237  210243  210249       2
  210237  210243  210249  210255       1  210237  210243 -210249  210255       4
  210237  210243 -210249  210255       5  210237  210243 -210249  210255       6
  210237  210243  210249  210273       7  210237  210243 -210249  210273       8
  210237  210243 -210249  210273       9  210237  210243 -210249  210273       6
  210207  210198  210192  210237      52  210207  210198 -210192  210237      53
  210207  210198 -210192  210237      54  210207  210198 -210192  210237      55
  210198  210192  210237  210240       3  210198  210192  210237  210243      11
  210198  210192 -210237  210243      12  210198  210192 -210237  210243      13
  210198  210192 -210237  210243       6  210192  210198  210207  210213      56
  210192  210198 -210207  210213      57  210192  210198 -210207  210213      58
  210192  210198 -210207  210213      59  210192  210198  210207  210225      56
  210192  210198 -210207  210225      57  210192  210198 -210207  210225      58
  210192  210198 -210207  210225      59  210192  210237  210243  210249       2
  210186  210192  210198  210207      60  210186  210192 -210198  210207      61
  210186  210192 -210198  210207      54  210186  210192 -210198  210207      62
  210186  210192  210237  210240       3  210186  210192  210237  210243      21
  210186  210192 -210237  210243      22  210186  210192 -210237  210243      23
  210186  210192 -210237  210243       6  210276  210273  210279  210285       2
  210273  210279  210285  210291       1  210273  210279 -210285  210291       4
  210273  210279 -210285  210291       5  210273  210279 -210285  210291       6
  210273  210279  210285  210321       7  210273  210279 -210285  210321       8
  210273  210279 -210285  210321       9  210273  210279 -210285  210321       6
  210264  210255  210249  210273      24  210264  210255 -210249  210273      25
  210264  210255 -210249  210273      26  210264  210255 -210249  210273      27
  210255  210249  210273  210276       3  210255  210249  210273  210279      11
  210255  210249 -210273  210279      12  210255  210249 -210273  210279      13
  210255  210249 -210273  210279       6  210249  210255  210264  210267       7
  210249  210255 -210264  210267      28  210249  210255 -210264  210267      29
  210249  210255 -210264  210267      30  210249  210255  210264  210270       7
  210249  210255 -210264  210270      28  210249  210255 -210264  210270      29
  210249  210255 -210264  210270      30  210249  210273  210279  210285       2
  210243  210249  210255  210264      31  210243  210249 -210255  210264      32
  210243  210249 -210255  210264      26  210243  210249 -210255  210264      33
  210243  210249  210273  210276       3  210243  210249  210273  210279      21
  210243  210249 -210273  210279      22  210243  210249 -210273  210279      23
  210243  210249 -210273  210279       6  210324  210321  210327  210333       2
  210321  210327  210333  210339       1  210321  210327 -210333  210339       4
  210321  210327 -210333  210339       5  210321  210327 -210333  210339       6
  210321  210327  210333  210363       7  210321  210327 -210333  210363       8
  210321  210327 -210333  210363       9  210321  210327 -210333  210363       6
  210309  210291  210285  210321      34  210309  210291 -210285  210321      35
  210309  210291 -210285  210321      36  210309  210291 -210285  210321      37
  210297  210291  210285  210321      34  210297  210291 -210285  210321      35
  210297  210291 -210285  210321      36  210297  210291 -210285  210321      37
  210291  210285  210321  210324       3  210291  210285  210321  210327      11
  210291  210285 -210321  210327      12  210291  210285 -210321  210327      13
  210291  210285 -210321  210327       6  210285  210321  210327  210333       2
  210279  210285  210291  210297      38  210279  210285 -210291  210297      39
  210279  210285 -210291  210297      36  210279  210285 -210291  210297      40
  210279  210285  210291  210309      38  210279  210285 -210291  210309      39
  210279  210285 -210291  210309      36  210279  210285 -210291  210309      40
  210279  210285  210321  210324       3  210279  210285  210321  210327      21
  210279  210285 -210321  210327      22  210279  210285 -210321  210327      23
  210279  210285 -210321  210327       6  210366  210363  210369  210375       2
  210363  210369  210375  210381       1  210363  210369 -210375  210381       4
  210363  210369 -210375  210381       5  210363  210369 -210375  210381       6
  210363  210369  210375  210405       7  210363  210369 -210375  210405       8
  210363  210369 -210375  210405       9  210363  210369 -210375  210405       6
  210357  210339  210333  210363      86  210357  210339 -210333  210363      87
  210357  210339 -210333  210363      88  210357  210339 -210333  210363      89
  210345  210339  210333  210363      34  210345  210339 -210333  210363      35
  210345  210339 -210333  210363      36  210345  210339 -210333  210363      37
  210339  210333  210363  210366       3  210339  210333  210363  210369      11
  210339  210333 -210363  210369      12  210339  210333 -210363  210369      13
  210339  210333 -210363  210369       6  210333  210363  210369  210375       2
  210327  210333  210339  210345      38  210327  210333 -210339  210345      39
  210327  210333 -210339  210345      36  210327  210333 -210339  210345      40
  210327  210333  210339  210357      99  210327  210333 -210339  210357     100
  210327  210333 -210339  210357      88  210327  210333 -210339  210357     101
  210327  210333  210363  210366       3  210327  210333  210363  210369      21
  210327  210333 -210363  210369      22  210327  210333 -210363  210369      23
  210327  210333 -210363  210369       6  210408  210405  210411  210417       2
  210405  210411  210417  210423       1  210405  210411 -210417  210423       4
  210405  210411 -210417  210423       5  210405  210411 -210417  210423       6
  210405  210411  210417  210438       7  210405  210411 -210417  210438       8
  210405  210411 -210417  210438       9  210405  210411 -210417  210438       6
  210399  210381  210375  210405      86  210399  210381 -210375  210405      87
  210399  210381 -210375  210405      88  210399  210381 -210375  210405      89
  210387  210381  210375  210405      34  210387  210381 -210375  210405      35
  210387  210381 -210375  210405      36  210387  210381 -210375  210405      37
  210381  210375  210405  210408       3  210381  210375  210405  210411      11
  210381  210375 -210405  210411      12  210381  210375 -210405  210411      13
  210381  210375 -210405  210411       6  210375  210405  210411  210417       2
  210369  210375  210381  210387      38  210369  210375 -210381  210387      39
  210369  210375 -210381  210387      36  210369  210375 -210381  210387      40
  210369  210375  210381  210399      99  210369  210375 -210381  210399     100
  210369  210375 -210381  210399      88  210369  210375 -210381  210399     101
  210369  210375  210405  210408       3  210369  210375  210405  210411      21
  210369  210375 -210405  210411      22  210369  210375 -210405  210411      23
  210369  210375 -210405  210411       6  210441  210438  210444  210450       2
  210438  210444  210450  210456       1  210438  210444 -210450  210456       4
  210438  210444 -210450  210456       5  210438  210444 -210450  210456       6
  210438  210444  210450  210483       7  210438  210444 -210450  210483       8
  210438  210444 -210450  210483       9  210438  210444 -210450  210483       6
  210432  210423  210417  210438     123  210432  210423 -210417  210438     124
  210432  210423 -210417  210438     125  210432  210423 -210417  210438     126
  210423  210417  210438  210441       3  210423  210417  210438  210444      11
  210423  210417 -210438  210444      12  210423  210417 -210438  210444      13
  210423  210417 -210438  210444       6  210417  210438  210444  210450       2
  210411  210417  210423  210432     131  210411  210417 -210423  210432     132
  210411  210417 -210423  210432     125  210411  210417 -210423  210432     133
  210411  210417  210438  210441       3  210411  210417  210438  210444      21
  210411  210417 -210438  210444      22  210411  210417 -210438  210444      23
  210411  210417 -210438  210444       6  210486  210483  210489  210495       2
  210483  210489  210495  210501       1  210483  210489 -210495  210501       4
  210483  210489 -210495  210501       5  210483  210489 -210495  210501       6
  210483  210489  210495  210546       7  210483  210489 -210495  210546       8
  210483  210489 -210495  210546       9  210483  210489 -210495  210546       6
  210465  210456  210450  210483      64  210465  210456 -210450  210483      65
  210465  210456 -210450  210483      54  210465  210456 -210450  210483      66
  210456  210450  210483  210486       3  210456  210450  210483  210489      11
  210456  210450 -210483  210489      12  210456  210450 -210483  210489      13
  210456  210450 -210483  210489       6  210456  210465  210474  210477     117
  210456  210465 -210474  210477     118  210456  210465  210474  210480     117
  210456  210465 -210474  210480     118  210450  210456  210465  210474     119
  210450  210456 -210465  210474     120  210450  210456 -210465  210474     121
  210450  210456 -210465  210474     122  210450  210483  210489  210495       2
  210444  210450  210456  210465      75  210444  210450 -210456  210465      76
  210444  210450 -210456  210465      54  210444  210450 -210456  210465      77
  210444  210450  210483  210486       3  210444  210450  210483  210489      21
  210444  210450 -210483  210489      22  210444  210450 -210483  210489      23
  210444  210450 -210483  210489       6  210549  210546  210552  210558       2
  210546  210552  210558  210564       1  210546  210552 -210558  210564       4
  210546  210552 -210558  210564       5  210546  210552 -210558  210564       6
  210546  210552  210558  210591       7  210546  210552 -210558  210591       8
  210546  210552 -210558  210591       9  210546  210552 -210558  210591       6
  210528  210525  210534  210540      41  210519  210513  210510  210540      41
  210519  210525 -210534  210540      41  210513  210510  210540  210534      41
  210513  210519  210525  210528      41  210513  210519 -210525  210534      41
  210510  210501  210495  210546      42  210510  210501 -210495  210546      43
  210510  210501 -210495  210546      44  210510  210501 -210495  210546      45
  210510  210513  210519  210525      41  210510  210540 -210534  210525      41
  210501  210495  210546  210549       3  210501  210495  210546  210552      11
  210501  210495 -210546  210552      12  210501  210495 -210546  210552      13
  210501  210495 -210546  210552       6  210501  210510  210513  210519      41
  210501  210510  210540  210534      41  210495  210501  210510  210513       7
  210495  210501 -210510  210513      46  210495  210501 -210510  210513      29
  210495  210501 -210510  210513      47  210495  210501  210510  210540       7
  210495  210501 -210510  210540      46  210495  210501 -210510  210540      29
  210495  210501 -210510  210540      47  210495  210546  210552  210558       2
  210489  210495  210501  210510      48  210489  210495 -210501  210510      49
  210489  210495 -210501  210510      44  210489  210495 -210501  210510      50
  210489  210495  210546  210549       3  210489  210495  210546  210552      21
  210489  210495 -210546  210552      22  210489  210495 -210546  210552      23
  210489  210495 -210546  210552       6  210594  210591  210597  210603       2
  210591  210597  210603  210609       1  210591  210597 -210603  210609       4
  210591  210597 -210603  210609       5  210591  210597 -210603  210609       6
  210591  210597  210603  210657       7  210591  210597 -210603  210657       8
  210591  210597 -210603  210657       9  210591  210597 -210603  210657       6
  210573  210564  210558  210591      64  210573  210564 -210558  210591      65
  210573  210564 -210558  210591      54  210573  210564 -210558  210591      66
  210564  210558  210591  210594       3  210564  210558  210591  210597      11
  210564  210558 -210591  210597      12  210564  210558 -210591  210597      13
  210564  210558 -210591  210597       6  210564  210573  210582  210585     117
  210564  210573 -210582  210585     118  210564  210573  210582  210588     117
  210564  210573 -210582  210588     118  210558  210564  210573  210582     119
  210558  210564 -210573  210582     120  210558  210564 -210573  210582     121
  210558  210564 -210573  210582     122  210558  210591  210597  210603       2
  210552  210558  210564  210573      75  210552  210558 -210564  210573      76
  210552  210558 -210564  210573      54  210552  210558 -210564  210573      77
  210552  210558  210591  210594       3  210552  210558  210591  210597      21
  210552  210558 -210591  210597      22  210552  210558 -210591  210597      23
  210552  210558 -210591  210597       6  210660  210657  210663  210669       2
  210657  210663  210669  210675       1  210657  210663 -210669  210675       4
  210657  210663 -210669  210675       5  210657  210663 -210669  210675       6
  210657  210663  210669  210702       7  210657  210663 -210669  210702       8
  210657  210663 -210669  210702       9  210657  210663 -210669  210702       6
  210618  210609  210603  210657      10  210618  210627  210636  210645      10
  210609  210603  210657  210660       3  210609  210603  210657  210663      11
  210609  210603 -210657  210663      12  210609  210603 -210657  210663      13
  210609  210603 -210657  210663       6  210609  210618  210627  210636      16
  210609  210618 -210627  210636      17  210609  210618 -210627  210636      18
  210603  210609  210618  210627      16  210603  210609 -210618  210627      17
  210603  210609 -210618  210627      18  210603  210657  210663  210669       2
  210597  210603  210609  210618      10  210597  210603  210657  210660       3
  210597  210603  210657  210663      21  210597  210603 -210657  210663      22
  210597  210603 -210657  210663      23  210597  210603 -210657  210663       6
  210705  210702  210708  210714       2  210702  210708  210714  210720       1
  210702  210708 -210714  210720       4  210702  210708 -210714  210720       5
  210702  210708 -210714  210720       6  210702  210708  210714  210768       7
  210702  210708 -210714  210768       8  210702  210708 -210714  210768       9
  210702  210708 -210714  210768       6  210684  210675  210669  210702      64
  210684  210675 -210669  210702      65  210684  210675 -210669  210702      54
  210684  210675 -210669  210702      66  210675  210669  210702  210705       3
  210675  210669  210702  210708      11  210675  210669 -210702  210708      12
  210675  210669 -210702  210708      13  210675  210669 -210702  210708       6
  210675  210684  210693  210696     117  210675  210684 -210693  210696     118
  210675  210684  210693  210699     117  210675  210684 -210693  210699     118
  210669  210675  210684  210693     119  210669  210675 -210684  210693     120
  210669  210675 -210684  210693     121  210669  210675 -210684  210693     122
  210669  210702  210708  210714       2  210663  210669  210675  210684      75
  210663  210669 -210675  210684      76  210663  210669 -210675  210684      54
  210663  210669 -210675  210684      77  210663  210669  210702  210705       3
  210663  210669  210702  210708      21  210663  210669 -210702  210708      22
  210663  210669 -210702  210708      23  210663  210669 -210702  210708       6
  210771  210768  210774  210780       2  210768  210774  210780  210786       1
  210768  210774 -210780  210786       4  210768  210774 -210780  210786       5
  210768  210774 -210780  210786       6  210768  210774  210780  210825       7
  210768  210774 -210780  210825       8  210768  210774 -210780  210825       9
  210768  210774 -210780  210825       6  210729  210720  210714  210768      10
  210729  210738  210747  210756      10  210720  210714  210768  210771       3
  210720  210714  210768  210774      11  210720  210714 -210768  210774      12
  210720  210714 -210768  210774      13  210720  210714 -210768  210774       6
  210720  210729  210738  210747      16  210720  210729 -210738  210747      17
  210720  210729 -210738  210747      18  210714  210720  210729  210738      16
  210714  210720 -210729  210738      17  210714  210720 -210729  210738      18
  210714  210768  210774  210780       2  210708  210714  210720  210729      10
  210708  210714  210768  210771       3  210708  210714  210768  210774      21
  210708  210714 -210768  210774      22  210708  210714 -210768  210774      23
  210708  210714 -210768  210774       6  210828  210825  210831  210837       2
  210825  210831  210837  210843       1  210825  210831 -210837  210843       4
  210825  210831 -210837  210843       5  210825  210831 -210837  210843       6
  210825  210831  210837  210867       7  210825  210831 -210837  210867       8
  210825  210831 -210837  210867       9  210825  210831 -210837  210867       6
  210795  210786  210780  210825      52  210795  210786 -210780  210825      53
  210795  210786 -210780  210825      54  210795  210786 -210780  210825      55
  210786  210780  210825  210828       3  210786  210780  210825  210831      11
  210786  210780 -210825  210831      12  210786  210780 -210825  210831      13
  210786  210780 -210825  210831       6  210780  210786  210795  210801      56
  210780  210786 -210795  210801      57  210780  210786 -210795  210801      58
  210780  210786 -210795  210801      59  210780  210786  210795  210813      56
  210780  210786 -210795  210813      57  210780  210786 -210795  210813      58
  210780  210786 -210795  210813      59  210780  210825  210831  210837       2
  210774  210780  210786  210795      60  210774  210780 -210786  210795      61
  210774  210780 -210786  210795      54  210774  210780 -210786  210795      62
  210774  210780  210825  210828       3  210774  210780  210825  210831      21
  210774  210780 -210825  210831      22  210774  210780 -210825  210831      23
  210774  210780 -210825  210831       6  210870  210867  210873  210879       2
  210867  210873  210879  210885       1  210867  210873 -210879  210885       4
  210867  210873 -210879  210885       5  210867  210873 -210879  210885       6
  210867  210873  210879  210912       7  210867  210873 -210879  210912       8
  210867  210873 -210879  210912       9  210867  210873 -210879  210912       6
  210852  210843  210837  210867     153  210852  210843 -210837  210867     154
  210852  210843 -210837  210867     155  210852  210843 -210837  210867     156
  210843  210837  210867  210870       3  210843  210837  210867  210873      11
  210843  210837 -210867  210873      12  210843  210837 -210867  210873      13
  210843  210837 -210867  210873       6  210837  210843  210852  210855       7
  210837  210843  210852  210858     157  210837  210843 -210852  210858     158
  210837  210843 -210852  210858     159  210837  210843 -210852  210858     160
  210837  210867  210873  210879       2  210831  210837  210843  210852     161
  210831  210837 -210843  210852     162  210831  210837 -210843  210852     155
  210831  210837 -210843  210852     163  210831  210837  210867  210870       3
  210831  210837  210867  210873      21  210831  210837 -210867  210873      22
  210831  210837 -210867  210873      23  210831  210837 -210867  210873       6
  210915  210912  210918  210924       2  210912  210918  210924  210930       1
  210912  210918 -210924  210930       4  210912  210918 -210924  210930       5
  210912  210918 -210924  210930       6  210912  210918  210924  210984       7
  210912  210918 -210924  210984       8  210912  210918 -210924  210984       9
  210912  210918 -210924  210984       6  210894  210885  210879  210912      64
  210894  210885 -210879  210912      65  210894  210885 -210879  210912      54
  210894  210885 -210879  210912      66  210885  210879  210912  210915       3
  210885  210879  210912  210918      11  210885  210879 -210912  210918      12
  210885  210879 -210912  210918      13  210885  210879 -210912  210918       6
  210885  210894  210903  210906     117  210885  210894 -210903  210906     118
  210885  210894  210903  210909     117  210885  210894 -210903  210909     118
  210879  210885  210894  210903     119  210879  210885 -210894  210903     120
  210879  210885 -210894  210903     121  210879  210885 -210894  210903     122
  210879  210912  210918  210924       2  210873  210879  210885  210894      75
  210873  210879 -210885  210894      76  210873  210879 -210885  210894      54
  210873  210879 -210885  210894      77  210873  210879  210912  210915       3
  210873  210879  210912  210918      21  210873  210879 -210912  210918      22
  210873  210879 -210912  210918      23  210873  210879 -210912  210918       6
  210987  210984  210990  210996       2  210984  210990  210996  211002       1
  210984  210990 -210996  211002       4  210984  210990 -210996  211002       5
  210984  210990 -210996  211002       6  210984  210990  210996  211041       7
  210984  210990 -210996  211041       8  210984  210990 -210996  211041       9
  210984  210990 -210996  211041       6  210948  210957  210963  210966      51
  210948  210957 -210963  210966       6  210948  210957  210963  210975      51
  210948  210957 -210963  210975       6  210939  210930  210924  210984      10
  210939  210948  210957  210963       7  210939  210948 -210957  210963      29
  210930  210924  210984  210987       3  210930  210924  210984  210990      11
  210930  210924 -210984  210990      12  210930  210924 -210984  210990      13
  210930  210924 -210984  210990       6  210930  210939  210948  210957      10
  210924  210930  210939  210948      16  210924  210930 -210939  210948      17
  210924  210930 -210939  210948      18  210924  210984  210990  210996       2
  210918  210924  210930  210939      10  210918  210924  210984  210987       3
  210918  210924  210984  210990      21  210918  210924 -210984  210990      22
  210918  210924 -210984  210990      23  210918  210924 -210984  210990       6
  211044  211041  211047  211053       2  211041  211047  211053  211059       1
  211041  211047 -211053  211059       4  211041  211047 -211053  211059       5
  211041  211047 -211053  211059       6  211041  211047  211053  211071       7
  211041  211047 -211053  211071       8  211041  211047 -211053  211071       9
  211041  211047 -211053  211071       6  211011  211002  210996  211041      52
  211011  211002 -210996  211041      53  211011  211002 -210996  211041      54
  211011  211002 -210996  211041      55  211002  210996  211041  211044       3
  211002  210996  211041  211047      11  211002  210996 -211041  211047      12
  211002  210996 -211041  211047      13  211002  210996 -211041  211047       6
  210996  211002  211011  211017      56  210996  211002 -211011  211017      57
  210996  211002 -211011  211017      58  210996  211002 -211011  211017      59
  210996  211002  211011  211029      56  210996  211002 -211011  211029      57
  210996  211002 -211011  211029      58  210996  211002 -211011  211029      59
  210996  211041  211047  211053       2  210990  210996  211002  211011      60
  210990  210996 -211002  211011      61  210990  210996 -211002  211011      54
  210990  210996 -211002  211011      62  210990  210996  211041  211044       3
  210990  210996  211041  211047      21  210990  210996 -211041  211047      22
  210990  210996 -211041  211047      23  210990  210996 -211041  211047       6
  211074  211071  211077  211083       2  211071  211077  211083  211089       1
  211071  211077 -211083  211089       4  211071  211077 -211083  211089       5
  211071  211077 -211083  211089       6  211071  211077  211083  211137       7
  211071  211077 -211083  211137       8  211071  211077 -211083  211137       9
  211071  211077 -211083  211137       6  211059  211053  211071  211074       3
  211059  211053  211071  211077      11  211059  211053 -211071  211077      12
  211059  211053 -211071  211077      13  211059  211053 -211071  211077       6
  211053  211071  211077  211083       2  211047  211053  211071  211074       3
  211047  211053  211071  211077      21  211047  211053 -211071  211077      22
  211047  211053 -211071  211077      23  211047  211053 -211071  211077       6
  211140  211137  211143  211149       2  211137  211143  211149  211155       1
  211137  211143 -211149  211155       4  211137  211143 -211149  211155       5
  211137  211143 -211149  211155       6  211137  211143  211149  211194       7
  211137  211143 -211149  211194       8  211137  211143 -211149  211194       9
  211137  211143 -211149  211194       6  211098  211089  211083  211137      10
  211098  211107  211116  211125      10  211089  211083  211137  211140       3
  211089  211083  211137  211143      11  211089  211083 -211137  211143      12
  211089  211083 -211137  211143      13  211089  211083 -211137  211143       6
  211089  211098  211107  211116      16  211089  211098 -211107  211116      17
  211089  211098 -211107  211116      18  211083  211089  211098  211107      16
  211083  211089 -211098  211107      17  211083  211089 -211098  211107      18
  211083  211137  211143  211149       2  211077  211083  211089  211098      10
  211077  211083  211137  211140       3  211077  211083  211137  211143      21
  211077  211083 -211137  211143      22  211077  211083 -211137  211143      23
  211077  211083 -211137  211143       6  211197  211194  211200  211206       2
  211194  211200  211206  211212       1  211194  211200 -211206  211212       4
  211194  211200 -211206  211212       5  211194  211200 -211206  211212       6
  211194  211200  211206  211227       7  211194  211200 -211206  211227       8
  211194  211200 -211206  211227       9  211194  211200 -211206  211227       6
  211164  211155  211149  211194      52  211164  211155 -211149  211194      53
  211164  211155 -211149  211194      54  211164  211155 -211149  211194      55
  211155  211149  211194  211197       3  211155  211149  211194  211200      11
  211155  211149 -211194  211200      12  211155  211149 -211194  211200      13
  211155  211149 -211194  211200       6  211149  211155  211164  211170      56
  211149  211155 -211164  211170      57  211149  211155 -211164  211170      58
  211149  211155 -211164  211170      59  211149  211155  211164  211182      56
  211149  211155 -211164  211182      57  211149  211155 -211164  211182      58
  211149  211155 -211164  211182      59  211149  211194  211200  211206       2
  211143  211149  211155  211164      60  211143  211149 -211155  211164      61
  211143  211149 -211155  211164      54  211143  211149 -211155  211164      62
  211143  211149  211194  211197       3  211143  211149  211194  211200      21
  211143  211149 -211194  211200      22  211143  211149 -211194  211200      23
  211143  211149 -211194  211200       6  211230  211227  211233  211239       2
  211227  211233  211239  211245       1  211227  211233 -211239  211245       4
  211227  211233 -211239  211245       5  211227  211233 -211239  211245       6
  211227  211233  211239  211263       7  211227  211233 -211239  211263       8
  211227  211233 -211239  211263       9  211227  211233 -211239  211263       6
  211221  211212  211206  211227     123  211221  211212 -211206  211227     124
  211221  211212 -211206  211227     125  211221  211212 -211206  211227     126
  211212  211206  211227  211230       3  211212  211206  211227  211233      11
  211212  211206 -211227  211233      12  211212  211206 -211227  211233      13
  211212  211206 -211227  211233       6  211206  211227  211233  211239       2
  211200  211206  211212  211221     131  211200  211206 -211212  211221     132
  211200  211206 -211212  211221     125  211200  211206 -211212  211221     133
  211200  211206  211227  211230       3  211200  211206  211227  211233      21
  211200  211206 -211227  211233      22  211200  211206 -211227  211233      23
  211200  211206 -211227  211233       6  211266  211263  211269  211275       2
  211263  211269  211275  211284       7  211263  211269 -211275  211284       8
  211263  211269 -211275  211284       9  211263  211269 -211275  211284       6
  211254  211245  211239  211263      24  211254  211245 -211239  211263      25
  211254  211245 -211239  211263      26  211254  211245 -211239  211263      27
  211245  211239  211263  211266       3  211245  211239  211263  211269      11
  211245  211239 -211263  211269      12  211245  211239 -211263  211269      13
  211245  211239 -211263  211269       6  211239  211245  211254  211257       7
  211239  211245 -211254  211257      28  211239  211245 -211254  211257      29
  211239  211245 -211254  211257      30  211239  211245  211254  211260       7
  211239  211245 -211254  211260      28  211239  211245 -211254  211260      29
  211239  211245 -211254  211260      30  211239  211263  211269  211275       2
  211233  211239  211245  211254      31  211233  211239 -211245  211254      32
  211233  211239 -211245  211254      26  211233  211239 -211245  211254      33
  211233  211239  211263  211266       3  211233  211239  211263  211269      21
  211233  211239 -211263  211269      22  211233  211239 -211263  211269      23
  211233  211239 -211263  211269       6  211287  211284  211290  211296       2
  211284  211290  211296  211302       1  211284  211290 -211296  211302       4
  211284  211290 -211296  211302       5  211284  211290 -211296  211302       6
  211284  211290  211296  211332       7  211284  211290 -211296  211332       8
  211284  211290 -211296  211332       9  211284  211290 -211296  211332       6
  211275  211284  211290  211296       2  211269  211275  211284  211287       3
  211269  211275  211284  211290      21  211269  211275 -211284  211290      22
  211269  211275 -211284  211290      23  211269  211275 -211284  211290       6
  211335  211332  211338  211344       2  211332  211338  211344  211350       1
  211332  211338 -211344  211350       4  211332  211338 -211344  211350       5
  211332  211338 -211344  211350       6  211332  211338  211344  211362       7
  211332  211338 -211344  211362       8  211332  211338 -211344  211362       9
  211332  211338 -211344  211362       6  211320  211302  211296  211332      34
  211320  211302 -211296  211332      35  211320  211302 -211296  211332      36
  211320  211302 -211296  211332      37  211308  211302  211296  211332      34
  211308  211302 -211296  211332      35  211308  211302 -211296  211332      36
  211308  211302 -211296  211332      37  211302  211296  211332  211335       3
  211302  211296  211332  211338      11  211302  211296 -211332  211338      12
  211302  211296 -211332  211338      13  211302  211296 -211332  211338       6
  211296  211332  211338  211344       2  211290  211296  211302  211308      38
  211290  211296 -211302  211308      39  211290  211296 -211302  211308      36
  211290  211296 -211302  211308      40  211290  211296  211302  211320      38
  211290  211296 -211302  211320      39  211290  211296 -211302  211320      36
  211290  211296 -211302  211320      40  211290  211296  211332  211335       3
  211290  211296  211332  211338      21  211290  211296 -211332  211338      22
  211290  211296 -211332  211338      23  211290  211296 -211332  211338       6
  211365  211362  211368  211374       2  211362  211368  211374  211380       1
  211362  211368 -211374  211380       4  211362  211368 -211374  211380       5
  211362  211368 -211374  211380       6  211362  211368  211374  211410       7
  211362  211368 -211374  211410       8  211362  211368 -211374  211410       9
  211362  211368 -211374  211410       6  211350  211344  211362  211365       3
  211350  211344  211362  211368      11  211350  211344 -211362  211368      12
  211350  211344 -211362  211368      13  211350  211344 -211362  211368       6
  211344  211362  211368  211374       2  211338  211344  211362  211365       3
  211338  211344  211362  211368      21  211338  211344 -211362  211368      22
  211338  211344 -211362  211368      23  211338  211344 -211362  211368       6
  211413  211410  211416  211422       2  211410  211416  211422  211428       1
  211410  211416 -211422  211428       4  211410  211416 -211422  211428       5
  211410  211416 -211422  211428       6  211410  211416  211422  211467       7
  211410  211416 -211422  211467       8  211410  211416 -211422  211467       9
  211410  211416 -211422  211467       6  211398  211380  211374  211410      34
  211398  211380 -211374  211410      35  211398  211380 -211374  211410      36
  211398  211380 -211374  211410      37  211386  211380  211374  211410      34
  211386  211380 -211374  211410      35  211386  211380 -211374  211410      36
  211386  211380 -211374  211410      37  211380  211374  211410  211413       3
  211380  211374  211410  211416      11  211380  211374 -211410  211416      12
  211380  211374 -211410  211416      13  211380  211374 -211410  211416       6
  211374  211410  211416  211422       2  211368  211374  211380  211386      38
  211368  211374 -211380  211386      39  211368  211374 -211380  211386      36
  211368  211374 -211380  211386      40  211368  211374  211380  211398      38
  211368  211374 -211380  211398      39  211368  211374 -211380  211398      36
  211368  211374 -211380  211398      40  211368  211374  211410  211413       3
  211368  211374  211410  211416      21  211368  211374 -211410  211416      22
  211368  211374 -211410  211416      23  211368  211374 -211410  211416       6
  211470  211467  211473  211479       2  211467  211473  211479  211485       1
  211467  211473 -211479  211485       4  211467  211473 -211479  211485       5
  211467  211473 -211479  211485       6  211467  211473  211479  211533       7
  211467  211473 -211479  211533       8  211467  211473 -211479  211533       9
  211467  211473 -211479  211533       6  211437  211428  211422  211467      52
  211437  211428 -211422  211467      53  211437  211428 -211422  211467      54
  211437  211428 -211422  211467      55  211428  211422  211467  211470       3
  211428  211422  211467  211473      11  211428  211422 -211467  211473      12
  211428  211422 -211467  211473      13  211428  211422 -211467  211473       6
  211422  211428  211437  211443      56  211422  211428 -211437  211443      57
  211422  211428 -211437  211443      58  211422  211428 -211437  211443      59
  211422  211428  211437  211455      56  211422  211428 -211437  211455      57
  211422  211428 -211437  211455      58  211422  211428 -211437  211455      59
  211422  211467  211473  211479       2  211416  211422  211428  211437      60
  211416  211422 -211428  211437      61  211416  211422 -211428  211437      54
  211416  211422 -211428  211437      62  211416  211422  211467  211470       3
  211416  211422  211467  211473      21  211416  211422 -211467  211473      22
  211416  211422 -211467  211473      23  211416  211422 -211467  211473       6
  211536  211533  211539  211545       2  211533  211539  211545  211551       1
  211533  211539 -211545  211551       4  211533  211539 -211545  211551       5
  211533  211539 -211545  211551       6  211533  211539  211545  211581       7
  211533  211539 -211545  211581       8  211533  211539 -211545  211581       9
  211533  211539 -211545  211581       6  211494  211485  211479  211533      10
  211494  211503  211512  211521      10  211485  211479  211533  211536       3
  211485  211479  211533  211539      11  211485  211479 -211533  211539      12
  211485  211479 -211533  211539      13  211485  211479 -211533  211539       6
  211485  211494  211503  211512      16  211485  211494 -211503  211512      17
  211485  211494 -211503  211512      18  211479  211485  211494  211503      16
  211479  211485 -211494  211503      17  211479  211485 -211494  211503      18
  211479  211533  211539  211545       2  211473  211479  211485  211494      10
  211473  211479  211533  211536       3  211473  211479  211533  211539      21
  211473  211479 -211533  211539      22  211473  211479 -211533  211539      23
  211473  211479 -211533  211539       6  211584  211581  211587  211593       2
  211581  211587  211593  211602       7  211581  211587 -211593  211602       8
  211581  211587 -211593  211602       9  211581  211587 -211593  211602       6
  211569  211551  211545  211581      34  211569  211551 -211545  211581      35
  211569  211551 -211545  211581      36  211569  211551 -211545  211581      37
  211557  211551  211545  211581      34  211557  211551 -211545  211581      35
  211557  211551 -211545  211581      36  211557  211551 -211545  211581      37
  211551  211545  211581  211584       3  211551  211545  211581  211587      11
  211551  211545 -211581  211587      12  211551  211545 -211581  211587      13
  211551  211545 -211581  211587       6  211545  211581  211587  211593       2
  211539  211545  211551  211557      38  211539  211545 -211551  211557      39
  211539  211545 -211551  211557      36  211539  211545 -211551  211557      40
  211539  211545  211551  211569      38  211539  211545 -211551  211569      39
  211539  211545 -211551  211569      36  211539  211545 -211551  211569      40
  211539  211545  211581  211584       3  211539  211545  211581  211587      21
  211539  211545 -211581  211587      22  211539  211545 -211581  211587      23
  211539  211545 -211581  211587       6  211605  211602  211608  211614       2
  211602  211608  211614  211623       7  211602  211608 -211614  211623       8
  211602  211608 -211614  211623       9  211602  211608 -211614  211623       6
  211593  211602  211608  211614       2  211587  211593  211602  211605       3
  211587  211593  211602  211608      21  211587  211593 -211602  211608      22
  211587  211593 -211602  211608      23  211587  211593 -211602  211608       6
  211626  211623  211629  211635       2  211623  211629  211635  211641       1
  211623  211629 -211635  211641       4  211623  211629 -211635  211641       5
  211623  211629 -211635  211641       6  211623  211629  211635  211665       7
  211623  211629 -211635  211665       8  211623  211629 -211635  211665       9
  211623  211629 -211635  211665       6  211614  211623  211629  211635       2
  211608  211614  211623  211626       3  211608  211614  211623  211629      21
  211608  211614 -211623  211629      22  211608  211614 -211623  211629      23
  211608  211614 -211623  211629       6  211668  211665  211671  211677       2
  211665  211671  211677  211683       1  211665  211671 -211677  211683       4
  211665  211671 -211677  211683       5  211665  211671 -211677  211683       6
  211665  211671  211677  211698       7  211665  211671 -211677  211698       8
  211665  211671 -211677  211698       9  211665  211671 -211677  211698       6
  211659  211641  211635  211665      86  211659  211641 -211635  211665      87
  211659  211641 -211635  211665      88  211659  211641 -211635  211665      89
  211647  211641  211635  211665      34  211647  211641 -211635  211665      35
  211647  211641 -211635  211665      36  211647  211641 -211635  211665      37
  211641  211635  211665  211668       3  211641  211635  211665  211671      11
  211641  211635 -211665  211671      12  211641  211635 -211665  211671      13
  211641  211635 -211665  211671       6  211635  211665  211671  211677       2
  211629  211635  211641  211647      38  211629  211635 -211641  211647      39
  211629  211635 -211641  211647      36  211629  211635 -211641  211647      40
  211629  211635  211641  211659      99  211629  211635 -211641  211659     100
  211629  211635 -211641  211659      88  211629  211635 -211641  211659     101
  211629  211635  211665  211668       3  211629  211635  211665  211671      21
  211629  211635 -211665  211671      22  211629  211635 -211665  211671      23
  211629  211635 -211665  211671       6  211701  211698  211704  211710       2
  211698  211704  211710  211716       1  211698  211704 -211710  211716       4
  211698  211704 -211710  211716       5  211698  211704 -211710  211716       6
  211698  211704  211710  211734       7  211698  211704 -211710  211734       8
  211698  211704 -211710  211734       9  211698  211704 -211710  211734       6
  211692  211683  211677  211698     123  211692  211683 -211677  211698     124
  211692  211683 -211677  211698     125  211692  211683 -211677  211698     126
  211683  211677  211698  211701       3  211683  211677  211698  211704      11
  211683  211677 -211698  211704      12  211683  211677 -211698  211704      13
  211683  211677 -211698  211704       6  211677  211698  211704  211710       2
  211671  211677  211683  211692     131  211671  211677 -211683  211692     132
  211671  211677 -211683  211692     125  211671  211677 -211683  211692     133
  211671  211677  211698  211701       3  211671  211677  211698  211704      21
  211671  211677 -211698  211704      22  211671  211677 -211698  211704      23
  211671  211677 -211698  211704       6  211737  211734  211740  211746       2
  211734  211740  211746  211752       1  211734  211740 -211746  211752       4
  211734  211740 -211746  211752       5  211734  211740 -211746  211752       6
  211734  211740  211746  211782       7  211734  211740 -211746  211782       8
  211734  211740 -211746  211782       9  211734  211740 -211746  211782       6
  211725  211716  211710  211734      24  211725  211716 -211710  211734      25
  211725  211716 -211710  211734      26  211725  211716 -211710  211734      27
  211716  211710  211734  211737       3  211716  211710  211734  211740      11
  211716  211710 -211734  211740      12  211716  211710 -211734  211740      13
  211716  211710 -211734  211740       6  211710  211716  211725  211728       7
  211710  211716 -211725  211728      28  211710  211716 -211725  211728      29
  211710  211716 -211725  211728      30  211710  211716  211725  211731       7
  211710  211716 -211725  211731      28  211710  211716 -211725  211731      29
  211710  211716 -211725  211731      30  211710  211734  211740  211746       2
  211704  211710  211716  211725      31  211704  211710 -211716  211725      32
  211704  211710 -211716  211725      26  211704  211710 -211716  211725      33
  211704  211710  211734  211737       3  211704  211710  211734  211740      21
  211704  211710 -211734  211740      22  211704  211710 -211734  211740      23
  211704  211710 -211734  211740       6  211785  211782  211788  211794       2
  211782  211788  211794  211800       1  211782  211788 -211794  211800       4
  211782  211788 -211794  211800       5  211782  211788 -211794  211800       6
  211782  211788  211794  211827       7  211782  211788 -211794  211827       8
  211782  211788 -211794  211827       9  211782  211788 -211794  211827       6
  211770  211752  211746  211782      34  211770  211752 -211746  211782      35
  211770  211752 -211746  211782      36  211770  211752 -211746  211782      37
  211758  211752  211746  211782      34  211758  211752 -211746  211782      35
  211758  211752 -211746  211782      36  211758  211752 -211746  211782      37
  211752  211746  211782  211785       3  211752  211746  211782  211788      11
  211752  211746 -211782  211788      12  211752  211746 -211782  211788      13
  211752  211746 -211782  211788       6  211746  211782  211788  211794       2
  211740  211746  211752  211758      38  211740  211746 -211752  211758      39
  211740  211746 -211752  211758      36  211740  211746 -211752  211758      40
  211740  211746  211752  211770      38  211740  211746 -211752  211770      39
  211740  211746 -211752  211770      36  211740  211746 -211752  211770      40
  211740  211746  211782  211785       3  211740  211746  211782  211788      21
  211740  211746 -211782  211788      22  211740  211746 -211782  211788      23
  211740  211746 -211782  211788       6  211830  211827  211833  211839       2
  211827  211833  211839  211845       1  211827  211833 -211839  211845       4
  211827  211833 -211839  211845       5  211827  211833 -211839  211845       6
  211827  211833  211839  211875       7  211827  211833 -211839  211875       8
  211827  211833 -211839  211875       9  211827  211833 -211839  211875       6
  211809  211800  211794  211827      64  211809  211800 -211794  211827      65
  211809  211800 -211794  211827      54  211809  211800 -211794  211827      66
  211800  211794  211827  211830       3  211800  211794  211827  211833      11
  211800  211794 -211827  211833      12  211800  211794 -211827  211833      13
  211800  211794 -211827  211833       6  211800  211809  211818  211821     117
  211800  211809 -211818  211821     118  211800  211809  211818  211824     117
  211800  211809 -211818  211824     118  211794  211800  211809  211818     119
  211794  211800 -211809  211818     120  211794  211800 -211809  211818     121
  211794  211800 -211809  211818     122  211794  211827  211833  211839       2
  211788  211794  211800  211809      75  211788  211794 -211800  211809      76
  211788  211794 -211800  211809      54  211788  211794 -211800  211809      77
  211788  211794  211827  211830       3  211788  211794  211827  211833      21
  211788  211794 -211827  211833      22  211788  211794 -211827  211833      23
  211788  211794 -211827  211833       6  211878  211875  211881  211887       2
  211875  211881  211887  211893       1  211875  211881 -211887  211893       4
  211875  211881 -211887  211893       5  211875  211881 -211887  211893       6
  211875  211881  211887  211917       7  211875  211881 -211887  211917       8
  211875  211881 -211887  211917       9  211875  211881 -211887  211917       6
  211863  211845  211839  211875      34  211863  211845 -211839  211875      35
  211863  211845 -211839  211875      36  211863  211845 -211839  211875      37
  211851  211845  211839  211875      34  211851  211845 -211839  211875      35
  211851  211845 -211839  211875      36  211851  211845 -211839  211875      37
  211845  211839  211875  211878       3  211845  211839  211875  211881      11
  211845  211839 -211875  211881      12  211845  211839 -211875  211881      13
  211845  211839 -211875  211881       6  211839  211875  211881  211887       2
  211833  211839  211845  211851      38  211833  211839 -211845  211851      39
  211833  211839 -211845  211851      36  211833  211839 -211845  211851      40
  211833  211839  211845  211863      38  211833  211839 -211845  211863      39
  211833  211839 -211845  211863      36  211833  211839 -211845  211863      40
  211833  211839  211875  211878       3  211833  211839  211875  211881      21
  211833  211839 -211875  211881      22  211833  211839 -211875  211881      23
  211833  211839 -211875  211881       6  211920  211917  211923  211929       2
  211917  211923  211929  211935       1  211917  211923 -211929  211935       4
  211917  211923 -211929  211935       5  211917  211923 -211929  211935       6
  211917  211923  211929  211962       7  211917  211923 -211929  211962       8
  211917  211923 -211929  211962       9  211917  211923 -211929  211962       6
  211902  211893  211887  211917     153  211902  211893 -211887  211917     154
  211902  211893 -211887  211917     155  211902  211893 -211887  211917     156
  211893  211887  211917  211920       3  211893  211887  211917  211923      11
  211893  211887 -211917  211923      12  211893  211887 -211917  211923      13
  211893  211887 -211917  211923       6  211887  211893  211902  211905       7
  211887  211893  211902  211908     157  211887  211893 -211902  211908     158
  211887  211893 -211902  211908     159  211887  211893 -211902  211908     160
  211887  211917  211923  211929       2  211881  211887  211893  211902     161
  211881  211887 -211893  211902     162  211881  211887 -211893  211902     155
  211881  211887 -211893  211902     163  211881  211887  211917  211920       3
  211881  211887  211917  211923      21  211881  211887 -211917  211923      22
  211881  211887 -211917  211923      23  211881  211887 -211917  211923       6
  211965  211962  211968  211974       2  211962  211968  211974  211980       1
  211962  211968 -211974  211980       4  211962  211968 -211974  211980       5
  211962  211968 -211974  211980       6  211962  211968  211974  212028       7
  211962  211968 -211974  212028       8  211962  211968 -211974  212028       9
  211962  211968 -211974  212028       6  211944  211935  211929  211962      64
  211944  211935 -211929  211962      65  211944  211935 -211929  211962      54
  211944  211935 -211929  211962      66  211935  211929  211962  211965       3
  211935  211929  211962  211968      11  211935  211929 -211962  211968      12
  211935  211929 -211962  211968      13  211935  211929 -211962  211968       6
  211935  211944  211953  211956     117  211935  211944 -211953  211956     118
  211935  211944  211953  211959     117  211935  211944 -211953  211959     118
  211929  211935  211944  211953     119  211929  211935 -211944  211953     120
  211929  211935 -211944  211953     121  211929  211935 -211944  211953     122
  211929  211962  211968  211974       2  211923  211929  211935  211944      75
  211923  211929 -211935  211944      76  211923  211929 -211935  211944      54
  211923  211929 -211935  211944      77  211923  211929  211962  211965       3
  211923  211929  211962  211968      21  211923  211929 -211962  211968      22
  211923  211929 -211962  211968      23  211923  211929 -211962  211968       6
  212031  212028  212034  212040       2  212028  212034  212040  212046       1
  212028  212034 -212040  212046       4  212028  212034 -212040  212046       5
  212028  212034 -212040  212046       6  212028  212034  212040  212094       7
  212028  212034 -212040  212094       8  212028  212034 -212040  212094       9
  212028  212034 -212040  212094       6  211989  211980  211974  212028      10
  211989  211998  212007  212016      10  211980  211974  212028  212031       3
  211980  211974  212028  212034      11  211980  211974 -212028  212034      12
  211980  211974 -212028  212034      13  211980  211974 -212028  212034       6
  211980  211989  211998  212007      16  211980  211989 -211998  212007      17
  211980  211989 -211998  212007      18  211974  211980  211989  211998      16
  211974  211980 -211989  211998      17  211974  211980 -211989  211998      18
  211974  212028  212034  212040       2  211968  211974  211980  211989      10
  211968  211974  212028  212031       3  211968  211974  212028  212034      21
  211968  211974 -212028  212034      22  211968  211974 -212028  212034      23
  211968  211974 -212028  212034       6  212097  212094  212100  212106       2
  212094  212100  212106  212112       1  212094  212100 -212106  212112       4
  212094  212100 -212106  212112       5  212094  212100 -212106  212112       6
  212094  212100  212106  212130       7  212094  212100 -212106  212130       8
  212094  212100 -212106  212130       9  212094  212100 -212106  212130       6
  212055  212046  212040  212094      10  212055  212064  212073  212082      10
  212046  212040  212094  212097       3  212046  212040  212094  212100      11
  212046  212040 -212094  212100      12  212046  212040 -212094  212100      13
  212046  212040 -212094  212100       6  212046  212055  212064  212073      16
  212046  212055 -212064  212073      17  212046  212055 -212064  212073      18
  212040  212046  212055  212064      16  212040  212046 -212055  212064      17
  212040  212046 -212055  212064      18  212040  212094  212100  212106       2
  212034  212040  212046  212055      10  212034  212040  212094  212097       3
  212034  212040  212094  212100      21  212034  212040 -212094  212100      22
  212034  212040 -212094  212100      23  212034  212040 -212094  212100       6
  212133  212130  212136  212142       2  212130  212136  212142  212148       1
  212130  212136 -212142  212148       4  212130  212136 -212142  212148       5
  212130  212136 -212142  212148       6  212130  212136  212142  212202       7
  212130  212136 -212142  212202       8  212130  212136 -212142  212202       9
  212130  212136 -212142  212202       6  212121  212112  212106  212130      24
  212121  212112 -212106  212130      25  212121  212112 -212106  212130      26
  212121  212112 -212106  212130      27  212112  212106  212130  212133       3
  212112  212106  212130  212136      11  212112  212106 -212130  212136      12
  212112  212106 -212130  212136      13  212112  212106 -212130  212136       6
  212106  212112  212121  212124       7  212106  212112 -212121  212124      28
  212106  212112 -212121  212124      29  212106  212112 -212121  212124      30
  212106  212112  212121  212127       7  212106  212112 -212121  212127      28
  212106  212112 -212121  212127      29  212106  212112 -212121  212127      30
  212106  212130  212136  212142       2  212100  212106  212112  212121      31
  212100  212106 -212112  212121      32  212100  212106 -212112  212121      26
  212100  212106 -212112  212121      33  212100  212106  212130  212133       3
  212100  212106  212130  212136      21  212100  212106 -212130  212136      22
  212100  212106 -212130  212136      23  212100  212106 -212130  212136       6
  212205  212202  212208  212214       2  212202  212208  212214  212220       1
  212202  212208 -212214  212220       4  212202  212208 -212214  212220       5
  212202  212208 -212214  212220       6  212202  212208  212214  212250       7
  212202  212208 -212214  212250       8  212202  212208 -212214  212250       9
  212202  212208 -212214  212250       6  212166  212175  212181  212184      51
  212166  212175 -212181  212184       6  212166  212175  212181  212193      51
  212166  212175 -212181  212193       6  212157  212148  212142  212202      10
  212157  212166  212175  212181       7  212157  212166 -212175  212181      29
  212148  212142  212202  212205       3  212148  212142  212202  212208      11
  212148  212142 -212202  212208      12  212148  212142 -212202  212208      13
  212148  212142 -212202  212208       6  212148  212157  212166  212175      10
  212142  212148  212157  212166      16  212142  212148 -212157  212166      17
  212142  212148 -212157  212166      18  212142  212202  212208  212214       2
  212136  212142  212148  212157      10  212136  212142  212202  212205       3
  212136  212142  212202  212208      21  212136  212142 -212202  212208      22
  212136  212142 -212202  212208      23  212136  212142 -212202  212208       6
  212253  212250  212256  212262       2  212250  212256  212262  212268       1
  212250  212256 -212262  212268       4  212250  212256 -212262  212268       5
  212250  212256 -212262  212268       6  212250  212256  212262  212292       7
  212250  212256 -212262  212292       8  212250  212256 -212262  212292       9
  212250  212256 -212262  212292       6  212238  212220  212214  212250      34
  212238  212220 -212214  212250      35  212238  212220 -212214  212250      36
  212238  212220 -212214  212250      37  212226  212220  212214  212250      34
  212226  212220 -212214  212250      35  212226  212220 -212214  212250      36
  212226  212220 -212214  212250      37  212220  212214  212250  212253       3
  212220  212214  212250  212256      11  212220  212214 -212250  212256      12
  212220  212214 -212250  212256      13  212220  212214 -212250  212256       6
  212214  212250  212256  212262       2  212208  212214  212220  212226      38
  212208  212214 -212220  212226      39  212208  212214 -212220  212226      36
  212208  212214 -212220  212226      40  212208  212214  212220  212238      38
  212208  212214 -212220  212238      39  212208  212214 -212220  212238      36
  212208  212214 -212220  212238      40  212208  212214  212250  212253       3
  212208  212214  212250  212256      21  212208  212214 -212250  212256      22
  212208  212214 -212250  212256      23  212208  212214 -212250  212256       6
  212295  212292  212298  212304       2  212292  212298  212304  212310       1
  212292  212298 -212304  212310       4  212292  212298 -212304  212310       5
  212292  212298 -212304  212310       6  212292  212298  212304  212331       7
  212292  212298 -212304  212331       8  212292  212298 -212304  212331       9
  212292  212298 -212304  212331       6  212286  212268  212262  212292      86
  212286  212268 -212262  212292      87  212286  212268 -212262  212292      88
  212286  212268 -212262  212292      89  212274  212268  212262  212292      34
  212274  212268 -212262  212292      35  212274  212268 -212262  212292      36
  212274  212268 -212262  212292      37  212268  212262  212292  212295       3
  212268  212262  212292  212298      11  212268  212262 -212292  212298      12
  212268  212262 -212292  212298      13  212268  212262 -212292  212298       6
  212262  212292  212298  212304       2  212256  212262  212268  212274      38
  212256  212262 -212268  212274      39  212256  212262 -212268  212274      36
  212256  212262 -212268  212274      40  212256  212262  212268  212286      99
  212256  212262 -212268  212286     100  212256  212262 -212268  212286      88
  212256  212262 -212268  212286     101  212256  212262  212292  212295       3
  212256  212262  212292  212298      21  212256  212262 -212292  212298      22
  212256  212262 -212292  212298      23  212256  212262 -212292  212298       6
  212334  212331  212337  212343       2  212331  212337  212343  212349       1
  212331  212337 -212343  212349       4  212331  212337 -212343  212349       5
  212331  212337 -212343  212349       6  212331  212337  212343  212361       7
  212331  212337 -212343  212361       8  212331  212337 -212343  212361       9
  212331  212337 -212343  212361       6  212319  212310  212304  212331     153
  212319  212310 -212304  212331     154  212319  212310 -212304  212331     155
  212319  212310 -212304  212331     156  212310  212304  212331  212334       3
  212310  212304  212331  212337      11  212310  212304 -212331  212337      12
  212310  212304 -212331  212337      13  212310  212304 -212331  212337       6
  212304  212310  212319  212322       7  212304  212310  212319  212325     195
  212304  212310 -212319  212325     196  212304  212310 -212319  212325     197
  212304  212310 -212319  212325     198  212304  212331  212337  212343       2
  212298  212304  212310  212319     161  212298  212304 -212310  212319     162
  212298  212304 -212310  212319     155  212298  212304 -212310  212319     163
  212298  212304  212331  212334       3  212298  212304  212331  212337      21
  212298  212304 -212331  212337      22  212298  212304 -212331  212337      23
  212298  212304 -212331  212337       6  212364  212361  212367  212373       2
  212361  212367  212373  212379       1  212361  212367 -212373  212379       4
  212361  212367 -212373  212379       5  212361  212367 -212373  212379       6
  212361  212367  212373  212418       7  212361  212367 -212373  212418       8
  212361  212367 -212373  212418       9  212361  212367 -212373  212418       6
  212349  212343  212361  212364       3  212349  212343  212361  212367      11
  212349  212343 -212361  212367      12  212349  212343 -212361  212367      13
  212349  212343 -212361  212367       6  212343  212361  212367  212373       2
  212337  212343  212361  212364       3  212337  212343  212361  212367      21
  212337  212343 -212361  212367      22  212337  212343 -212361  212367      23
  212337  212343 -212361  212367       6  212421  212418  212424  212430       2
  212418  212424  212430  212436       1  212418  212424 -212430  212436       4
  212418  212424 -212430  212436       5  212418  212424 -212430  212436       6
  212418  212424  212430  212460       7  212418  212424 -212430  212460       8
  212418  212424 -212430  212460       9  212418  212424 -212430  212460       6
  212388  212379  212373  212418      52  212388  212379 -212373  212418      53
  212388  212379 -212373  212418      54  212388  212379 -212373  212418      55
  212379  212373  212418  212421       3  212379  212373  212418  212424      11
  212379  212373 -212418  212424      12  212379  212373 -212418  212424      13
  212379  212373 -212418  212424       6  212373  212379  212388  212394      56
  212373  212379 -212388  212394      57  212373  212379 -212388  212394      58
  212373  212379 -212388  212394      59  212373  212379  212388  212406      56
  212373  212379 -212388  212406      57  212373  212379 -212388  212406      58
  212373  212379 -212388  212406      59  212373  212418  212424  212430       2
  212367  212373  212379  212388      60  212367  212373 -212379  212388      61
  212367  212373 -212379  212388      54  212367  212373 -212379  212388      62
  212367  212373  212418  212421       3  212367  212373  212418  212424      21
  212367  212373 -212418  212424      22  212367  212373 -212418  212424      23
  212367  212373 -212418  212424       6  212463  212460  212466  212472       2
  212460  212466  212472  212478       1  212460  212466 -212472  212478       4
  212460  212466 -212472  212478       5  212460  212466 -212472  212478       6
  212460  212466  212472  212490       7  212460  212466 -212472  212490       8
  212460  212466 -212472  212490       9  212460  212466 -212472  212490       6
  212445  212436  212430  212460     153  212445  212436 -212430  212460     154
  212445  212436 -212430  212460     155  212445  212436 -212430  212460     156
  212436  212430  212460  212463       3  212436  212430  212460  212466      11
  212436  212430 -212460  212466      12  212436  212430 -212460  212466      13
  212436  212430 -212460  212466       6  212430  212436  212445  212448       7
  212430  212436  212445  212451     157  212430  212436 -212445  212451     158
  212430  212436 -212445  212451     159  212430  212436 -212445  212451     160
  212430  212460  212466  212472       2  212424  212430  212436  212445     161
  212424  212430 -212436  212445     162  212424  212430 -212436  212445     155
  212424  212430 -212436  212445     163  212424  212430  212460  212463       3
  212424  212430  212460  212466      21  212424  212430 -212460  212466      22
  212424  212430 -212460  212466      23  212424  212430 -212460  212466       6
  212493  212490  212496  212502       2  212490  212496  212502  212508       1
  212490  212496 -212502  212508       4  212490  212496 -212502  212508       5
  212490  212496 -212502  212508       6  212490  212496  212502  212532       7
  212490  212496 -212502  212532       8  212490  212496 -212502  212532       9
  212490  212496 -212502  212532       6  212478  212472  212490  212493       3
  212478  212472  212490  212496      11  212478  212472 -212490  212496      12
  212478  212472 -212490  212496      13  212478  212472 -212490  212496       6
  212472  212490  212496  212502       2  212466  212472  212490  212493       3
  212466  212472  212490  212496      21  212466  212472 -212490  212496      22
  212466  212472 -212490  212496      23  212466  212472 -212490  212496       6
  212535  212532  212538  212544       2  212532  212538  212544  212550       1
  212532  212538 -212544  212550       4  212532  212538 -212544  212550       5
  212532  212538 -212544  212550       6  212532  212538  212544  212604       7
  212532  212538 -212544  212604       8  212532  212538 -212544  212604       9
  212532  212538 -212544  212604       6  212526  212508  212502  212532      86
  212526  212508 -212502  212532      87  212526  212508 -212502  212532      88
  212526  212508 -212502  212532      89  212514  212508  212502  212532      34
  212514  212508 -212502  212532      35  212514  212508 -212502  212532      36
  212514  212508 -212502  212532      37  212508  212502  212532  212535       3
  212508  212502  212532  212538      11  212508  212502 -212532  212538      12
  212508  212502 -212532  212538      13  212508  212502 -212532  212538       6
  212502  212532  212538  212544       2  212496  212502  212508  212514      38
  212496  212502 -212508  212514      39  212496  212502 -212508  212514      36
  212496  212502 -212508  212514      40  212496  212502  212508  212526      99
  212496  212502 -212508  212526     100  212496  212502 -212508  212526      88
  212496  212502 -212508  212526     101  212496  212502  212532  212535       3
  212496  212502  212532  212538      21  212496  212502 -212532  212538      22
  212496  212502 -212532  212538      23  212496  212502 -212532  212538       6
  212607  212604  212610  212616       2  212604  212610  212616  212622       1
  212604  212610 -212616  212622       4  212604  212610 -212616  212622       5
  212604  212610 -212616  212622       6  212604  212610  212616  212634       7
  212604  212610 -212616  212634       8  212604  212610 -212616  212634       9
  212604  212610 -212616  212634       6  212568  212577  212583  212586      51
  212568  212577 -212583  212586       6  212568  212577  212583  212595      51
  212568  212577 -212583  212595       6  212559  212550  212544  212604      10
  212559  212568  212577  212583       7  212559  212568 -212577  212583      29
  212550  212544  212604  212607       3  212550  212544  212604  212610      11
  212550  212544 -212604  212610      12  212550  212544 -212604  212610      13
  212550  212544 -212604  212610       6  212550  212559  212568  212577      10
  212544  212550  212559  212568      16  212544  212550 -212559  212568      17
  212544  212550 -212559  212568      18  212544  212604  212610  212616       2
  212538  212544  212550  212559      10  212538  212544  212604  212607       3
  212538  212544  212604  212610      21  212538  212544 -212604  212610      22
  212538  212544 -212604  212610      23  212538  212544 -212604  212610       6
  212637  212634  212640  212646       2  212634  212640  212646  212652       1
  212634  212640 -212646  212652       4  212634  212640 -212646  212652       5
  212634  212640 -212646  212652       6  212634  212640  212646  212664       7
  212634  212640 -212646  212664       8  212634  212640 -212646  212664       9
  212634  212640 -212646  212664       6  212622  212616  212634  212637       3
  212622  212616  212634  212640      11  212622  212616 -212634  212640      12
  212622  212616 -212634  212640      13  212622  212616 -212634  212640       6
  212616  212634  212640  212646       2  212610  212616  212634  212637       3
  212610  212616  212634  212640      21  212610  212616 -212634  212640      22
  212610  212616 -212634  212640      23  212610  212616 -212634  212640       6
  212667  212664  212670  212676       2  212664  212670  212676  212682       1
  212664  212670 -212676  212682       4  212664  212670 -212676  212682       5
  212664  212670 -212676  212682       6  212664  212670  212676  212712       7
  212664  212670 -212676  212712       8  212664  212670 -212676  212712       9
  212664  212670 -212676  212712       6  212652  212646  212664  212667       3
  212652  212646  212664  212670      11  212652  212646 -212664  212670      12
  212652  212646 -212664  212670      13  212652  212646 -212664  212670       6
  212646  212664  212670  212676       2  212640  212646  212664  212667       3
  212640  212646  212664  212670      21  212640  212646 -212664  212670      22
  212640  212646 -212664  212670      23  212640  212646 -212664  212670       6
  212715  212712  212718  212724       2  212712  212718  212724  212730       1
  212712  212718 -212724  212730       4  212712  212718 -212724  212730       5
  212712  212718 -212724  212730       6  212712  212718  212724  212757       7
  212712  212718 -212724  212757       8  212712  212718 -212724  212757       9
  212712  212718 -212724  212757       6  212700  212682  212676  212712      34
  212700  212682 -212676  212712      35  212700  212682 -212676  212712      36
  212700  212682 -212676  212712      37  212688  212682  212676  212712      34
  212688  212682 -212676  212712      35  212688  212682 -212676  212712      36
  212688  212682 -212676  212712      37  212682  212676  212712  212715       3
  212682  212676  212712  212718      11  212682  212676 -212712  212718      12
  212682  212676 -212712  212718      13  212682  212676 -212712  212718       6
  212676  212712  212718  212724       2  212670  212676  212682  212688      38
  212670  212676 -212682  212688      39  212670  212676 -212682  212688      36
  212670  212676 -212682  212688      40  212670  212676  212682  212700      38
  212670  212676 -212682  212700      39  212670  212676 -212682  212700      36
  212670  212676 -212682  212700      40  212670  212676  212712  212715       3
  212670  212676  212712  212718      21  212670  212676 -212712  212718      22
  212670  212676 -212712  212718      23  212670  212676 -212712  212718       6
  212760  212757  212763  212769       2  212757  212763  212769  212775       1
  212757  212763 -212769  212775       4  212757  212763 -212769  212775       5
  212757  212763 -212769  212775       6  212757  212763  212769  212802       7
  212757  212763 -212769  212802       8  212757  212763 -212769  212802       9
  212757  212763 -212769  212802       6  212739  212730  212724  212757      64
  212739  212730 -212724  212757      65  212739  212730 -212724  212757      54
  212739  212730 -212724  212757      66  212730  212724  212757  212760       3
  212730  212724  212757  212763      11  212730  212724 -212757  212763      12
  212730  212724 -212757  212763      13  212730  212724 -212757  212763       6
  212730  212739  212748  212751     117  212730  212739 -212748  212751     118
  212730  212739  212748  212754     117  212730  212739 -212748  212754     118
  212724  212730  212739  212748     119  212724  212730 -212739  212748     120
  212724  212730 -212739  212748     121  212724  212730 -212739  212748     122
  212724  212757  212763  212769       2  212718  212724  212730  212739      75
  212718  212724 -212730  212739      76  212718  212724 -212730  212739      54
  212718  212724 -212730  212739      77  212718  212724  212757  212760       3
  212718  212724  212757  212763      21  212718  212724 -212757  212763      22
  212718  212724 -212757  212763      23  212718  212724 -212757  212763       6
  212805  212802  212808  212814       2  212802  212808  212814  212823       7
  212802  212808 -212814  212823       8  212802  212808 -212814  212823       9
  212802  212808 -212814  212823       6  212784  212775  212769  212802      64
  212784  212775 -212769  212802      65  212784  212775 -212769  212802      54
  212784  212775 -212769  212802      66  212775  212769  212802  212805       3
  212775  212769  212802  212808      11  212775  212769 -212802  212808      12
  212775  212769 -212802  212808      13  212775  212769 -212802  212808       6
  212775  212784  212793  212796     117  212775  212784 -212793  212796     118
  212775  212784  212793  212799     117  212775  212784 -212793  212799     118
  212769  212775  212784  212793     119  212769  212775 -212784  212793     120
  212769  212775 -212784  212793     121  212769  212775 -212784  212793     122
  212769  212802  212808  212814       2  212763  212769  212775  212784      75
  212763  212769 -212775  212784      76  212763  212769 -212775  212784      54
  212763  212769 -212775  212784      77  212763  212769  212802  212805       3
  212763  212769  212802  212808      21  212763  212769 -212802  212808      22
  212763  212769 -212802  212808      23  212763  212769 -212802  212808       6
  212826  212823  212829  212835       2  212823  212829  212835  212841       1
  212823  212829 -212835  212841       4  212823  212829 -212835  212841       5
  212823  212829 -212835  212841       6  212823  212829  212835  212880       7
  212823  212829 -212835  212880       8  212823  212829 -212835  212880       9
  212823  212829 -212835  212880       6  212814  212823  212829  212835       2
  212808  212814  212823  212826       3  212808  212814  212823  212829      21
  212808  212814 -212823  212829      22  212808  212814 -212823  212829      23
  212808  212814 -212823  212829       6  212883  212880  212886  212892       2
  212880  212886  212892  212898       1  212880  212886 -212892  212898       4
  212880  212886 -212892  212898       5  212880  212886 -212892  212898       6
  212880  212886  212892  212928       7  212880  212886 -212892  212928       8
  212880  212886 -212892  212928       9  212880  212886 -212892  212928       6
  212859  212841  212835  212880     103  212859  212841 -212835  212880     104
  212859  212841 -212835  212880     105  212859  212841 -212835  212880     106
  212847  212841  212835  212880      34  212847  212841 -212835  212880      35
  212847  212841 -212835  212880      36  212847  212841 -212835  212880      37
  212847  212841  212859  212868     107  212847  212841 -212859  212868     108
  212847  212841 -212859  212868     109  212847  212841 -212859  212868     110
  212841  212835  212880  212883       3  212841  212835  212880  212886      11
  212841  212835 -212880  212886      12  212841  212835 -212880  212886      13
  212841  212835 -212880  212886       6  212835  212841  212859  212868     111
  212835  212841 -212859  212868     112  212835  212841 -212859  212868     109
  212835  212841 -212859  212868     113  212835  212880  212886  212892       2
  212829  212835  212841  212847      38  212829  212835 -212841  212847      39
  212829  212835 -212841  212847      36  212829  212835 -212841  212847      40
  212829  212835  212841  212859     114  212829  212835 -212841  212859     115
  212829  212835 -212841  212859     105  212829  212835 -212841  212859     116
  212829  212835  212880  212883       3  212829  212835  212880  212886      21
  212829  212835 -212880  212886      22  212829  212835 -212880  212886      23
  212829  212835 -212880  212886       6  212931  212928  212934  212940       2
  212928  212934  212940  212946       1  212928  212934 -212940  212946       4
  212928  212934 -212940  212946       5  212928  212934 -212940  212946       6
  212928  212934  212940  212985       7  212928  212934 -212940  212985       8
  212928  212934 -212940  212985       9  212928  212934 -212940  212985       6
  212916  212898  212892  212928      34  212916  212898 -212892  212928      35
  212916  212898 -212892  212928      36  212916  212898 -212892  212928      37
  212904  212898  212892  212928      34  212904  212898 -212892  212928      35
  212904  212898 -212892  212928      36  212904  212898 -212892  212928      37
  212898  212892  212928  212931       3  212898  212892  212928  212934      11
  212898  212892 -212928  212934      12  212898  212892 -212928  212934      13
  212898  212892 -212928  212934       6  212892  212928  212934  212940       2
  212886  212892  212898  212904      38  212886  212892 -212898  212904      39
  212886  212892 -212898  212904      36  212886  212892 -212898  212904      40
  212886  212892  212898  212916      38  212886  212892 -212898  212916      39
  212886  212892 -212898  212916      36  212886  212892 -212898  212916      40
  212886  212892  212928  212931       3  212886  212892  212928  212934      21
  212886  212892 -212928  212934      22  212886  212892 -212928  212934      23
  212886  212892 -212928  212934       6  212988  212985  212991  212997       2
  212985  212991  212997  213006       7  212985  212991 -212997  213006       8
  212985  212991 -212997  213006       9  212985  212991 -212997  213006       6
  212955  212946  212940  212985      52  212955  212946 -212940  212985      53
  212955  212946 -212940  212985      54  212955  212946 -212940  212985      55
  212946  212940  212985  212988       3  212946  212940  212985  212991      11
  212946  212940 -212985  212991      12  212946  212940 -212985  212991      13
  212946  212940 -212985  212991       6  212940  212946  212955  212961      56
  212940  212946 -212955  212961      57  212940  212946 -212955  212961      58
  212940  212946 -212955  212961      59  212940  212946  212955  212973      56
  212940  212946 -212955  212973      57  212940  212946 -212955  212973      58
  212940  212946 -212955  212973      59  212940  212985  212991  212997       2
  212934  212940  212946  212955      60  212934  212940 -212946  212955      61
  212934  212940 -212946  212955      54  212934  212940 -212946  212955      62
  212934  212940  212985  212988       3  212934  212940  212985  212991      21
  212934  212940 -212985  212991      22  212934  212940 -212985  212991      23
  212934  212940 -212985  212991       6  213009  213006  213012  213018       2
  213006  213012  213018  213027       7  213006  213012 -213018  213027       8
  213006  213012 -213018  213027       9  213006  213012 -213018  213027       6
  212997  213006  213012  213018       2  212991  212997  213006  213009       3
  212991  212997  213006  213012      21  212991  212997 -213006  213012      22
  212991  212997 -213006  213012      23  212991  212997 -213006  213012       6
  213030  213027  213033  213039       2  213027  213033  213039  213048       7
  213027  213033 -213039  213048       8  213027  213033 -213039  213048       9
  213027  213033 -213039  213048       6  213018  213027  213033  213039       2
  213012  213018  213027  213030       3  213012  213018  213027  213033      21
  213012  213018 -213027  213033      22  213012  213018 -213027  213033      23
  213012  213018 -213027  213033       6  213051  213048  213054  213060       2
  213048  213054  213060  213066       1  213048  213054 -213060  213066       4
  213048  213054 -213060  213066       5  213048  213054 -213060  213066       6
  213048  213054  213060  213081       7  213048  213054 -213060  213081       8
  213048  213054 -213060  213081       9  213048  213054 -213060  213081       6
  213039  213048  213054  213060       2  213033  213039  213048  213051       3
  213033  213039  213048  213054      21  213033  213039 -213048  213054      22
  213033  213039 -213048  213054      23  213033  213039 -213048  213054       6
  213084  213081  213087  213093       2  213081  213087  213093  213099       1
  213081  213087 -213093  213099       4  213081  213087 -213093  213099       5
  213081  213087 -213093  213099       6  213081  213087  213093  213111       7
  213081  213087 -213093  213111       8  213081  213087 -213093  213111       9
  213081  213087 -213093  213111       6  213075  213066  213060  213081     164
  213075  213066 -213060  213081     165  213075  213066 -213060  213081     166
  213075  213066 -213060  213081     167  213066  213060  213081  213084       3
  213066  213060  213081  213087      11  213066  213060 -213081  213087      12
  213066  213060 -213081  213087      13  213066  213060 -213081  213087       6
  213060  213081  213087  213093       2  213054  213060  213066  213075     173
  213054  213060 -213066  213075     174  213054  213060 -213066  213075     166
  213054  213060 -213066  213075     175  213054  213060  213081  213084       3
  213054  213060  213081  213087      21  213054  213060 -213081  213087      22
  213054  213060 -213081  213087      23  213054  213060 -213081  213087       6
  213114  213111  213117  213123       2  213111  213117  213123  213129       1
  213111  213117 -213123  213129       4  213111  213117 -213123  213129       5
  213111  213117 -213123  213129       6  213111  213117  213123  213168       7
  213111  213117 -213123  213168       8  213111  213117 -213123  213168       9
  213111  213117 -213123  213168       6  213099  213093  213111  213114       3
  213099  213093  213111  213117      11  213099  213093 -213111  213117      12
  213099  213093 -213111  213117      13  213099  213093 -213111  213117       6
  213093  213111  213117  213123       2  213087  213093  213111  213114       3
  213087  213093  213111  213117      21  213087  213093 -213111  213117      22
  213087  213093 -213111  213117      23  213087  213093 -213111  213117       6
  213171  213168  213174  213180       2  213168  213174  213180  213186       1
  213168  213174 -213180  213186       4  213168  213174 -213180  213186       5
  213168  213174 -213180  213186       6  213168  213174  213180  213225       7
  213168  213174 -213180  213225       8  213168  213174 -213180  213225       9
  213168  213174 -213180  213225       6  213138  213129  213123  213168      52
  213138  213129 -213123  213168      53  213138  213129 -213123  213168      54
  213138  213129 -213123  213168      55  213129  213123  213168  213171       3
  213129  213123  213168  213174      11  213129  213123 -213168  213174      12
  213129  213123 -213168  213174      13  213129  213123 -213168  213174       6
  213123  213129  213138  213144      56  213123  213129 -213138  213144      57
  213123  213129 -213138  213144      58  213123  213129 -213138  213144      59
  213123  213129  213138  213156      56  213123  213129 -213138  213156      57
  213123  213129 -213138  213156      58  213123  213129 -213138  213156      59
  213123  213168  213174  213180       2  213117  213123  213129  213138      60
  213117  213123 -213129  213138      61  213117  213123 -213129  213138      54
  213117  213123 -213129  213138      62  213117  213123  213168  213171       3
  213117  213123  213168  213174      21  213117  213123 -213168  213174      22
  213117  213123 -213168  213174      23  213117  213123 -213168  213174       6
  213228  213225  213231  213237       2  213225  213231  213237  213243       1
  213225  213231 -213237  213243       4  213225  213231 -213237  213243       5
  213225  213231 -213237  213243       6  213225  213231  213237  213297       7
  213225  213231 -213237  213297       8  213225  213231 -213237  213297       9
  213225  213231 -213237  213297       6  213195  213186  213180  213225      52
  213195  213186 -213180  213225      53  213195  213186 -213180  213225      54
  213195  213186 -213180  213225      55  213186  213180  213225  213228       3
  213186  213180  213225  213231      11  213186  213180 -213225  213231      12
  213186  213180 -213225  213231      13  213186  213180 -213225  213231       6
  213180  213186  213195  213201      56  213180  213186 -213195  213201      57
  213180  213186 -213195  213201      58  213180  213186 -213195  213201      59
  213180  213186  213195  213213      56  213180  213186 -213195  213213      57
  213180  213186 -213195  213213      58  213180  213186 -213195  213213      59
  213180  213225  213231  213237       2  213174  213180  213186  213195      60
  213174  213180 -213186  213195      61  213174  213180 -213186  213195      54
  213174  213180 -213186  213195      62  213174  213180  213225  213228       3
  213174  213180  213225  213231      21  213174  213180 -213225  213231      22
  213174  213180 -213225  213231      23  213174  213180 -213225  213231       6
  213300  213297  213303  213309       2  213297  213303  213309  213315       1
  213297  213303 -213309  213315       4  213297  213303 -213309  213315       5
  213297  213303 -213309  213315       6  213297  213303  213309  213330       7
  213297  213303 -213309  213330       8  213297  213303 -213309  213330       9
  213297  213303 -213309  213330       6  213261  213270  213276  213279      51
  213261  213270 -213276  213279       6  213261  213270  213276  213288      51
  213261  213270 -213276  213288       6  213252  213243  213237  213297      10
  213252  213261  213270  213276       7  213252  213261 -213270  213276      29
  213243  213237  213297  213300       3  213243  213237  213297  213303      11
  213243  213237 -213297  213303      12  213243  213237 -213297  213303      13
  213243  213237 -213297  213303       6  213243  213252  213261  213270      10
  213237  213243  213252  213261      16  213237  213243 -213252  213261      17
  213237  213243 -213252  213261      18  213237  213297  213303  213309       2
  213231  213237  213243  213252      10  213231  213237  213297  213300       3
  213231  213237  213297  213303      21  213231  213237 -213297  213303      22
  213231  213237 -213297  213303      23  213231  213237 -213297  213303       6
  213333  213330  213336  213342       2  213330  213336  213342  213348       1
  213330  213336 -213342  213348       4  213330  213336 -213342  213348       5
  213330  213336 -213342  213348       6  213330  213336  213342  213387       7
  213330  213336 -213342  213387       8  213330  213336 -213342  213387       9
  213330  213336 -213342  213387       6  213324  213315  213309  213330     164
  213324  213315 -213309  213330     165  213324  213315 -213309  213330     166
  213324  213315 -213309  213330     167  213315  213309  213330  213333       3
  213315  213309  213330  213336      11  213315  213309 -213330  213336      12
  213315  213309 -213330  213336      13  213315  213309 -213330  213336       6
  213309  213330  213336  213342       2  213303  213309  213315  213324     173
  213303  213309 -213315  213324     174  213303  213309 -213315  213324     166
  213303  213309 -213315  213324     175  213303  213309  213330  213333       3
  213303  213309  213330  213336      21  213303  213309 -213330  213336      22
  213303  213309 -213330  213336      23  213303  213309 -213330  213336       6
  213390  213387  213393  213396       2  213390  213387  213393  213423       2
  213387  213393  213396  213405       1  213387  213393 -213396  213405     102
  213387  213393 -213396  213405      13  213387  213393 -213396  213405       6
  213387  213393  213423  213414       1  213387  213393 -213423  213414       4
  213387  213393 -213423  213414       5  213387  213393 -213423  213414       6
  213387  213393  213423  213429       7  213387  213393 -213423  213429       8
  213387  213393 -213423  213429       9  213387  213393 -213423  213429       6
  213366  213348  213342  213387     103  213366  213348 -213342  213387     104
  213366  213348 -213342  213387     105  213366  213348 -213342  213387     106
  213354  213348  213342  213387      34  213354  213348 -213342  213387      35
  213354  213348 -213342  213387      36  213354  213348 -213342  213387      37
  213354  213348  213366  213375     107  213354  213348 -213366  213375     108
  213354  213348 -213366  213375     109  213354  213348 -213366  213375     110
  213348  213342  213387  213390       3  213348  213342  213387  213393      11
  213348  213342 -213387  213393      12  213348  213342 -213387  213393      13
  213348  213342 -213387  213393       6  213342  213348  213366  213375     111
  213342  213348 -213366  213375     112  213342  213348 -213366  213375     109
  213342  213348 -213366  213375     113  213342  213387  213393  213396       2
  213342  213387  213393  213423       2  213336  213342  213348  213354      38
  213336  213342 -213348  213354      39  213336  213342 -213348  213354      36
  213336  213342 -213348  213354      40  213336  213342  213348  213366     114
  213336  213342 -213348  213366     115  213336  213342 -213348  213366     105
  213336  213342 -213348  213366     116  213336  213342  213387  213390       3
  213336  213342  213387  213393      21  213336  213342 -213387  213393      22
  213336  213342 -213387  213393      23  213336  213342 -213387  213393       6
  213432  213429  213435  213441       2  213429  213435  213441  213447       1
  213429  213435 -213441  213447       4  213429  213435 -213441  213447       5
  213429  213435 -213441  213447       6  213429  213435  213441  213459       7
  213429  213435 -213441  213459       8  213429  213435 -213441  213459       9
  213429  213435 -213441  213459       6  213423  213429  213435  213441       2
  213414  213423  213429  213432       3  213414  213423  213429  213435      11
  213414  213423 -213429  213435      12  213414  213423 -213429  213435      13
  213414  213423 -213429  213435       6  213405  213396 -213393  213423       3
  213405  213414  213423  213429      10  213396  213393 -213423  213414       3
  213396  213393  213423  213429       3  213396  213405 -213414  213423      16
  213396  213405 -213414  213423      17  213396  213405 -213414  213423      18
  213393  213396 -213405  213414      10  213393  213423 -213414  213405      10
  213393  213423  213429  213432       3  213393  213423  213429  213435      21
  213393  213423 -213429  213435      22  213393  213423 -213429  213435      23
  213393  213423 -213429  213435       6  213462  213459  213465  213471       2
  213459  213465  213471  213477       1  213459  213465 -213471  213477       4
  213459  213465 -213471  213477       5  213459  213465 -213471  213477       6
  213459  213465  213471  213516       7  213459  213465 -213471  213516       8
  213459  213465 -213471  213516       9  213459  213465 -213471  213516       6
  213447  213441  213459  213462       3  213447  213441  213459  213465      11
  213447  213441 -213459  213465      12  213447  213441 -213459  213465      13
  213447  213441 -213459  213465       6  213441  213459  213465  213471       2
  213435  213441  213459  213462       3  213435  213441  213459  213465      21
  213435  213441 -213459  213465      22  213435  213441 -213459  213465      23
  213435  213441 -213459  213465       6  213519  213516  213522  213528       2
  213516  213522  213528  213534       1  213516  213522 -213528  213534       4
  213516  213522 -213528  213534       5  213516  213522 -213528  213534       6
  213516  213522  213528  213552       7  213516  213522 -213528  213552       8
  213516  213522 -213528  213552       9  213516  213522 -213528  213552       6
  213486  213477  213471  213516      52  213486  213477 -213471  213516      53
  213486  213477 -213471  213516      54  213486  213477 -213471  213516      55
  213477  213471  213516  213519       3  213477  213471  213516  213522      11
  213477  213471 -213516  213522      12  213477  213471 -213516  213522      13
  213477  213471 -213516  213522       6  213471  213477  213486  213492      56
  213471  213477 -213486  213492      57  213471  213477 -213486  213492      58
  213471  213477 -213486  213492      59  213471  213477  213486  213504      56
  213471  213477 -213486  213504      57  213471  213477 -213486  213504      58
  213471  213477 -213486  213504      59  213471  213516  213522  213528       2
  213465  213471  213477  213486      60  213465  213471 -213477  213486      61
  213465  213471 -213477  213486      54  213465  213471 -213477  213486      62
  213465  213471  213516  213519       3  213465  213471  213516  213522      21
  213465  213471 -213516  213522      22  213465  213471 -213516  213522      23
  213465  213471 -213516  213522       6  213555  213552  213558  213564       2
  213552  213558  213564  213570       1  213552  213558 -213564  213570       4
  213552  213558 -213564  213570       5  213552  213558 -213564  213570       6
  213552  213558  213564  213585       7  213552  213558 -213564  213585       8
  213552  213558 -213564  213585       9  213552  213558 -213564  213585       6
  213543  213534  213528  213552      24  213543  213534 -213528  213552      25
  213543  213534 -213528  213552      26  213543  213534 -213528  213552      27
  213534  213528  213552  213555       3  213534  213528  213552  213558      11
  213534  213528 -213552  213558      12  213534  213528 -213552  213558      13
  213534  213528 -213552  213558       6  213528  213534  213543  213546       7
  213528  213534 -213543  213546      28  213528  213534 -213543  213546      29
  213528  213534 -213543  213546      30  213528  213534  213543  213549       7
  213528  213534 -213543  213549      28  213528  213534 -213543  213549      29
  213528  213534 -213543  213549      30  213528  213552  213558  213564       2
  213522  213528  213534  213543      31  213522  213528 -213534  213543      32
  213522  213528 -213534  213543      26  213522  213528 -213534  213543      33
  213522  213528  213552  213555       3  213522  213528  213552  213558      21
  213522  213528 -213552  213558      22  213522  213528 -213552  213558      23
  213522  213528 -213552  213558       6  213588  213585  213591  213597       2
  213585  213591  213597  213603       1  213585  213591 -213597  213603       4
  213585  213591 -213597  213603       5  213585  213591 -213597  213603       6
  213585  213591  213597  213642       7  213585  213591 -213597  213642       8
  213585  213591 -213597  213642       9  213585  213591 -213597  213642       6
  213579  213570  213564  213585     123  213579  213570 -213564  213585     124
  213579  213570 -213564  213585     125  213579  213570 -213564  213585     126
  213570  213564  213585  213588       3  213570  213564  213585  213591      11
  213570  213564 -213585  213591      12  213570  213564 -213585  213591      13
  213570  213564 -213585  213591       6  213564  213585  213591  213597       2
  213558  213564  213570  213579     131  213558  213564 -213570  213579     132
  213558  213564 -213570  213579     125  213558  213564 -213570  213579     133
  213558  213564  213585  213588       3  213558  213564  213585  213591      21
  213558  213564 -213585  213591      22  213558  213564 -213585  213591      23
  213558  213564 -213585  213591       6  213645  213642  213648  213654       2
  213642  213648  213654  213660       1  213642  213648 -213654  213660       4
  213642  213648 -213654  213660       5  213642  213648 -213654  213660       6
  213642  213648  213654  213684       7  213642  213648 -213654  213684       8
  213642  213648 -213654  213684       9  213642  213648 -213654  213684       6
  213612  213603  213597  213642      52  213612  213603 -213597  213642      53
  213612  213603 -213597  213642      54  213612  213603 -213597  213642      55
  213603  213597  213642  213645       3  213603  213597  213642  213648      11
  213603  213597 -213642  213648      12  213603  213597 -213642  213648      13
  213603  213597 -213642  213648       6  213597  213603  213612  213618      56
  213597  213603 -213612  213618      57  213597  213603 -213612  213618      58
  213597  213603 -213612  213618      59  213597  213603  213612  213630      56
  213597  213603 -213612  213630      57  213597  213603 -213612  213630      58
  213597  213603 -213612  213630      59  213597  213642  213648  213654       2
  213591  213597  213603  213612      60  213591  213597 -213603  213612      61
  213591  213597 -213603  213612      54  213591  213597 -213603  213612      62
  213591  213597  213642  213645       3  213591  213597  213642  213648      21
  213591  213597 -213642  213648      22  213591  213597 -213642  213648      23
  213591  213597 -213642  213648       6  213687  213684  213690  213693       2
  213687  213684  213690  213720       2  213684  213690  213693  213702       1
  213684  213690 -213693  213702     102  213684  213690 -213693  213702      13
  213684  213690 -213693  213702       6  213684  213690  213720  213711       1
  213684  213690 -213720  213711       4  213684  213690 -213720  213711       5
  213684  213690 -213720  213711       6  213684  213690  213720  213726       7
  213684  213690 -213720  213726       8  213684  213690 -213720  213726       9
  213684  213690 -213720  213726       6  213678  213660  213654  213684      86
  213678  213660 -213654  213684      87  213678  213660 -213654  213684      88
  213678  213660 -213654  213684      89  213666  213660  213654  213684      34
  213666  213660 -213654  213684      35  213666  213660 -213654  213684      36
  213666  213660 -213654  213684      37  213660  213654  213684  213687       3
  213660  213654  213684  213690      11  213660  213654 -213684  213690      12
  213660  213654 -213684  213690      13  213660  213654 -213684  213690       6
  213654  213684  213690  213693       2  213654  213684  213690  213720       2
  213648  213654  213660  213666      38  213648  213654 -213660  213666      39
  213648  213654 -213660  213666      36  213648  213654 -213660  213666      40
  213648  213654  213660  213678      99  213648  213654 -213660  213678     100
  213648  213654 -213660  213678      88  213648  213654 -213660  213678     101
  213648  213654  213684  213687       3  213648  213654  213684  213690      21
  213648  213654 -213684  213690      22  213648  213654 -213684  213690      23
  213648  213654 -213684  213690       6  213729  213726  213732  213738       2
  213726  213732  213738  213744       1  213726  213732 -213738  213744       4
  213726  213732 -213738  213744       5  213726  213732 -213738  213744       6
  213726  213732  213738  213756       7  213726  213732 -213738  213756       8
  213726  213732 -213738  213756       9  213726  213732 -213738  213756       6
  213720  213726  213732  213738       2  213711  213720  213726  213729       3
  213711  213720  213726  213732      11  213711  213720 -213726  213732      12
  213711  213720 -213726  213732      13  213711  213720 -213726  213732       6
  213702  213693 -213690  213720       3  213702  213711  213720  213726      10
  213693  213690 -213720  213711       3  213693  213690  213720  213726       3
  213693  213702 -213711  213720      16  213693  213702 -213711  213720      17
  213693  213702 -213711  213720      18  213690  213693 -213702  213711      10
  213690  213720 -213711  213702      10  213690  213720  213726  213729       3
  213690  213720  213726  213732      21  213690  213720 -213726  213732      22
  213690  213720 -213726  213732      23  213690  213720 -213726  213732       6
  213759  213756  213762  213768       2  213756  213762  213768  213774       1
  213756  213762 -213768  213774       4  213756  213762 -213768  213774       5
  213756  213762 -213768  213774       6  213756  213762  213768  213798       7
  213756  213762 -213768  213798       8  213756  213762 -213768  213798       9
  213756  213762 -213768  213798       6  213744  213738  213756  213759       3
  213744  213738  213756  213762      11  213744  213738 -213756  213762      12
  213744  213738 -213756  213762      13  213744  213738 -213756  213762       6
  213738  213756  213762  213768       2  213732  213738  213756  213759       3
  213732  213738  213756  213762      21  213732  213738 -213756  213762      22
  213732  213738 -213756  213762      23  213732  213738 -213756  213762       6
  213801  213798  213804  213810       2  213798  213804  213810  213816       1
  213798  213804 -213810  213816       4  213798  213804 -213810  213816       5
  213798  213804 -213810  213816       6  213798  213804  213810  213843       7
  213798  213804 -213810  213843       8  213798  213804 -213810  213843       9
  213798  213804 -213810  213843       6  213783  213774  213768  213798     153
  213783  213774 -213768  213798     154  213783  213774 -213768  213798     155
  213783  213774 -213768  213798     156  213774  213768  213798  213801       3
  213774  213768  213798  213804      11  213774  213768 -213798  213804      12
  213774  213768 -213798  213804      13  213774  213768 -213798  213804       6
  213768  213774  213783  213786       7  213768  213774  213783  213789     157
  213768  213774 -213783  213789     158  213768  213774 -213783  213789     159
  213768  213774 -213783  213789     160  213768  213798  213804  213810       2
  213762  213768  213774  213783     161  213762  213768 -213774  213783     162
  213762  213768 -213774  213783     155  213762  213768 -213774  213783     163
  213762  213768  213798  213801       3  213762  213768  213798  213804      21
  213762  213768 -213798  213804      22  213762  213768 -213798  213804      23
  213762  213768 -213798  213804       6  213846  213843  213849  213855       2
  213843  213849  213855  213861       1  213843  213849 -213855  213861       4
  213843  213849 -213855  213861       5  213843  213849 -213855  213861       6
  213843  213849  213855  213879       7  213843  213849 -213855  213879       8
  213843  213849 -213855  213879       9  213843  213849 -213855  213879       6
  213825  213816  213810  213843      64  213825  213816 -213810  213843      65
  213825  213816 -213810  213843      54  213825  213816 -213810  213843      66
  213816  213810  213843  213846       3  213816  213810  213843  213849      11
  213816  213810 -213843  213849      12  213816  213810 -213843  213849      13
  213816  213810 -213843  213849       6  213816  213825  213834  213837     117
  213816  213825 -213834  213837     118  213816  213825  213834  213840     117
  213816  213825 -213834  213840     118  213810  213816  213825  213834     119
  213810  213816 -213825  213834     120  213810  213816 -213825  213834     121
  213810  213816 -213825  213834     122  213810  213843  213849  213855       2
  213804  213810  213816  213825      75  213804  213810 -213816  213825      76
  213804  213810 -213816  213825      54  213804  213810 -213816  213825      77
  213804  213810  213843  213846       3  213804  213810  213843  213849      21
  213804  213810 -213843  213849      22  213804  213810 -213843  213849      23
  213804  213810 -213843  213849       6  213882  213879  213885  213891       2
  213879  213885  213891  213897       1  213879  213885 -213891  213897       4
  213879  213885 -213891  213897       5  213879  213885 -213891  213897       6
  213879  213885  213891  213930       7  213879  213885 -213891  213930       8
  213879  213885 -213891  213930       9  213879  213885 -213891  213930       6
  213870  213861  213855  213879      24  213870  213861 -213855  213879      25
  213870  213861 -213855  213879      26  213870  213861 -213855  213879      27
  213861  213855  213879  213882       3  213861  213855  213879  213885      11
  213861  213855 -213879  213885      12  213861  213855 -213879  213885      13
  213861  213855 -213879  213885       6  213855  213861  213870  213873       7
  213855  213861 -213870  213873      28  213855  213861 -213870  213873      29
  213855  213861 -213870  213873      30  213855  213861  213870  213876       7
  213855  213861 -213870  213876      28  213855  213861 -213870  213876      29
  213855  213861 -213870  213876      30  213855  213879  213885  213891       2
  213849  213855  213861  213870      31  213849  213855 -213861  213870      32
  213849  213855 -213861  213870      26  213849  213855 -213861  213870      33
  213849  213855  213879  213882       3  213849  213855  213879  213885      21
  213849  213855 -213879  213885      22  213849  213855 -213879  213885      23
  213849  213855 -213879  213885       6  213933  213930  213936  213942       2
  213930  213936  213942  213948       1  213930  213936 -213942  213948       4
  213930  213936 -213942  213948       5  213930  213936 -213942  213948       6
  213930  213936  213942  213996       7  213930  213936 -213942  213996       8
  213930  213936 -213942  213996       9  213930  213936 -213942  213996       6
  213906  213897  213891  213930      64  213906  213897 -213891  213930      65
  213906  213897 -213891  213930      54  213906  213897 -213891  213930      66
  213897  213891  213930  213933       3  213897  213891  213930  213936      11
  213897  213891 -213930  213936      12  213897  213891 -213930  213936      13
  213897  213891 -213930  213936       6  213897  213906  213915  213918       7
  213897  213906  213915  213921      78  213897  213906 -213915  213921      79
  213897  213906 -213915  213921      80  213897  213906 -213915  213921      81
  213891  213897  213906  213915      82  213891  213897 -213906  213915      83
  213891  213897 -213906  213915      84  213891  213897 -213906  213915      85
  213891  213930  213936  213942       2  213885  213891  213897  213906      75
  213885  213891 -213897  213906      76  213885  213891 -213897  213906      54
  213885  213891 -213897  213906      77  213885  213891  213930  213933       3
  213885  213891  213930  213936      21  213885  213891 -213930  213936      22
  213885  213891 -213930  213936      23  213885  213891 -213930  213936       6
  213999  213996  214002  214008       2  213996  214002  214008  214014       1
  213996  214002 -214008  214014       4  213996  214002 -214008  214014       5
  213996  214002 -214008  214014       6  213996  214002  214008  214053       7
  213996  214002 -214008  214053       8  213996  214002 -214008  214053       9
  213996  214002 -214008  214053       6  213957  213948  213942  213996      10
  213957  213966  213975  213984      10  213948  213942  213996  213999       3
  213948  213942  213996  214002      11  213948  213942 -213996  214002      12
  213948  213942 -213996  214002      13  213948  213942 -213996  214002       6
  213948  213957  213966  213975      16  213948  213957 -213966  213975      17
  213948  213957 -213966  213975      18  213942  213948  213957  213966      16
  213942  213948 -213957  213966      17  213942  213948 -213957  213966      18
  213942  213996  214002  214008       2  213936  213942  213948  213957      10
  213936  213942  213996  213999       3  213936  213942  213996  214002      21
  213936  213942 -213996  214002      22  213936  213942 -213996  214002      23
  213936  213942 -213996  214002       6  214056  214053  214059  214065       2
  214053  214059  214065  214074       7  214053  214059 -214065  214074       8
  214053  214059 -214065  214074       9  214053  214059 -214065  214074       6
  214032  214014  214008  214053     103  214032  214014 -214008  214053     104
  214032  214014 -214008  214053     105  214032  214014 -214008  214053     106
  214020  214014  214008  214053      34  214020  214014 -214008  214053      35
  214020  214014 -214008  214053      36  214020  214014 -214008  214053      37
  214020  214014  214032  214041     107  214020  214014 -214032  214041     108
  214020  214014 -214032  214041     109  214020  214014 -214032  214041     110
  214014  214008  214053  214056       3  214014  214008  214053  214059      11
  214014  214008 -214053  214059      12  214014  214008 -214053  214059      13
  214014  214008 -214053  214059       6  214008  214014  214032  214041     111
  214008  214014 -214032  214041     112  214008  214014 -214032  214041     109
  214008  214014 -214032  214041     113  214008  214053  214059  214065       2
  214002  214008  214014  214020      38  214002  214008 -214014  214020      39
  214002  214008 -214014  214020      36  214002  214008 -214014  214020      40
  214002  214008  214014  214032     114  214002  214008 -214014  214032     115
  214002  214008 -214014  214032     105  214002  214008 -214014  214032     116
  214002  214008  214053  214056       3  214002  214008  214053  214059      21
  214002  214008 -214053  214059      22  214002  214008 -214053  214059      23
  214002  214008 -214053  214059       6  214077  214074  214080  214086       2
  214074  214080  214086  214092       1  214074  214080 -214086  214092       4
  214074  214080 -214086  214092       5  214074  214080 -214086  214092       6
  214074  214080  214086  214131       7  214074  214080 -214086  214131       8
  214074  214080 -214086  214131       9  214074  214080 -214086  214131       6
  214065  214074  214080  214086       2  214059  214065  214074  214077       3
  214059  214065  214074  214080      21  214059  214065 -214074  214080      22
  214059  214065 -214074  214080      23  214059  214065 -214074  214080       6
  214134  214131  214137  214143       2  214131  214137  214143  214149       1
  214131  214137 -214143  214149       4  214131  214137 -214143  214149       5
  214131  214137 -214143  214149       6  214131  214137  214143  214176       7
  214131  214137 -214143  214176       8  214131  214137 -214143  214176       9
  214131  214137 -214143  214176       6  214110  214092  214086  214131     103
  214110  214092 -214086  214131     104  214110  214092 -214086  214131     105
  214110  214092 -214086  214131     106  214098  214092  214086  214131      34
  214098  214092 -214086  214131      35  214098  214092 -214086  214131      36
  214098  214092 -214086  214131      37  214098  214092  214110  214119     107
  214098  214092 -214110  214119     108  214098  214092 -214110  214119     109
  214098  214092 -214110  214119     110  214092  214086  214131  214134       3
  214092  214086  214131  214137      11  214092  214086 -214131  214137      12
  214092  214086 -214131  214137      13  214092  214086 -214131  214137       6
  214086  214092  214110  214119     111  214086  214092 -214110  214119     112
  214086  214092 -214110  214119     109  214086  214092 -214110  214119     113
  214086  214131  214137  214143       2  214080  214086  214092  214098      38
  214080  214086 -214092  214098      39  214080  214086 -214092  214098      36
  214080  214086 -214092  214098      40  214080  214086  214092  214110     114
  214080  214086 -214092  214110     115  214080  214086 -214092  214110     105
  214080  214086 -214092  214110     116  214080  214086  214131  214134       3
  214080  214086  214131  214137      21  214080  214086 -214131  214137      22
  214080  214086 -214131  214137      23  214080  214086 -214131  214137       6
  214179  214176  214182  214188       2  214176  214182  214188  214194       1
  214176  214182 -214188  214194       4  214176  214182 -214188  214194       5
  214176  214182 -214188  214194       6  214176  214182  214188  214233       7
  214176  214182 -214188  214233       8  214176  214182 -214188  214233       9
  214176  214182 -214188  214233       6  214158  214149  214143  214176      64
  214158  214149 -214143  214176      65  214158  214149 -214143  214176      54
  214158  214149 -214143  214176      66  214149  214143  214176  214179       3
  214149  214143  214176  214182      11  214149  214143 -214176  214182      12
  214149  214143 -214176  214182      13  214149  214143 -214176  214182       6
  214149  214158  214167  214170     117  214149  214158 -214167  214170     118
  214149  214158  214167  214173     117  214149  214158 -214167  214173     118
  214143  214149  214158  214167     119  214143  214149 -214158  214167     120
  214143  214149 -214158  214167     121  214143  214149 -214158  214167     122
  214143  214176  214182  214188       2  214137  214143  214149  214158      75
  214137  214143 -214149  214158      76  214137  214143 -214149  214158      54
  214137  214143 -214149  214158      77  214137  214143  214176  214179       3
  214137  214143  214176  214182      21  214137  214143 -214176  214182      22
  214137  214143 -214176  214182      23  214137  214143 -214176  214182       6
  214236  214233  214239  214245       2  214233  214239  214245  214251       1
  214233  214239 -214245  214251       4  214233  214239 -214245  214251       5
  214233  214239 -214245  214251       6  214233  214239  214245  214290       7
  214233  214239 -214245  214290       8  214233  214239 -214245  214290       9
  214233  214239 -214245  214290       6  214212  214194  214188  214233     103
  214212  214194 -214188  214233     104  214212  214194 -214188  214233     105
  214212  214194 -214188  214233     106  214200  214194  214188  214233      34
  214200  214194 -214188  214233      35  214200  214194 -214188  214233      36
  214200  214194 -214188  214233      37  214200  214194  214212  214221     107
  214200  214194 -214212  214221     108  214200  214194 -214212  214221     109
  214200  214194 -214212  214221     110  214194  214188  214233  214236       3
  214194  214188  214233  214239      11  214194  214188 -214233  214239      12
  214194  214188 -214233  214239      13  214194  214188 -214233  214239       6
  214188  214194  214212  214221     111  214188  214194 -214212  214221     112
  214188  214194 -214212  214221     109  214188  214194 -214212  214221     113
  214188  214233  214239  214245       2  214182  214188  214194  214200      38
  214182  214188 -214194  214200      39  214182  214188 -214194  214200      36
  214182  214188 -214194  214200      40  214182  214188  214194  214212     114
  214182  214188 -214194  214212     115  214182  214188 -214194  214212     105
  214182  214188 -214194  214212     116  214182  214188  214233  214236       3
  214182  214188  214233  214239      21  214182  214188 -214233  214239      22
  214182  214188 -214233  214239      23  214182  214188 -214233  214239       6
  214293  214290  214296  214302       2  214290  214296  214302  214308       1
  214290  214296 -214302  214308       4  214290  214296 -214302  214308       5
  214290  214296 -214302  214308       6  214290  214296  214302  214356       7
  214290  214296 -214302  214356       8  214290  214296 -214302  214356       9
  214290  214296 -214302  214356       6  214269  214251  214245  214290     103
  214269  214251 -214245  214290     104  214269  214251 -214245  214290     105
  214269  214251 -214245  214290     106  214257  214251  214245  214290      34
  214257  214251 -214245  214290      35  214257  214251 -214245  214290      36
  214257  214251 -214245  214290      37  214257  214251  214269  214278     107
  214257  214251 -214269  214278     108  214257  214251 -214269  214278     109
  214257  214251 -214269  214278     110  214251  214245  214290  214293       3
  214251  214245  214290  214296      11  214251  214245 -214290  214296      12
  214251  214245 -214290  214296      13  214251  214245 -214290  214296       6
  214245  214251  214269  214278     111  214245  214251 -214269  214278     112
  214245  214251 -214269  214278     109  214245  214251 -214269  214278     113
  214245  214290  214296  214302       2  214239  214245  214251  214257      38
  214239  214245 -214251  214257      39  214239  214245 -214251  214257      36
  214239  214245 -214251  214257      40  214239  214245  214251  214269     114
  214239  214245 -214251  214269     115  214239  214245 -214251  214269     105
  214239  214245 -214251  214269     116  214239  214245  214290  214293       3
  214239  214245  214290  214296      21  214239  214245 -214290  214296      22
  214239  214245 -214290  214296      23  214239  214245 -214290  214296       6
  214359  214356  214362  214368       2  214356  214362  214368  214374       1
  214356  214362 -214368  214374       4  214356  214362 -214368  214374       5
  214356  214362 -214368  214374       6  214356  214362  214368  214428       7
  214356  214362 -214368  214428       8  214356  214362 -214368  214428       9
  214356  214362 -214368  214428       6  214317  214308  214302  214356      10
  214317  214326  214335  214344      10  214308  214302  214356  214359       3
  214308  214302  214356  214362      11  214308  214302 -214356  214362      12
  214308  214302 -214356  214362      13  214308  214302 -214356  214362       6
  214308  214317  214326  214335      16  214308  214317 -214326  214335      17
  214308  214317 -214326  214335      18  214302  214308  214317  214326      16
  214302  214308 -214317  214326      17  214302  214308 -214317  214326      18
  214302  214356  214362  214368       2  214296  214302  214308  214317      10
  214296  214302  214356  214359       3  214296  214302  214356  214362      21
  214296  214302 -214356  214362      22  214296  214302 -214356  214362      23
  214296  214302 -214356  214362       6  214431  214428  214434  214440       2
  214428  214434  214440  214446       1  214428  214434 -214440  214446       4
  214428  214434 -214440  214446       5  214428  214434 -214440  214446       6
  214428  214434  214440  214470       7  214428  214434 -214440  214470       8
  214428  214434 -214440  214470       9  214428  214434 -214440  214470       6
  214392  214401  214407  214410      51  214392  214401 -214407  214410       6
  214392  214401  214407  214419      51  214392  214401 -214407  214419       6
  214383  214374  214368  214428      10  214383  214392  214401  214407       7
  214383  214392 -214401  214407      29  214374  214368  214428  214431       3
  214374  214368  214428  214434      11  214374  214368 -214428  214434      12
  214374  214368 -214428  214434      13  214374  214368 -214428  214434       6
  214374  214383  214392  214401      10  214368  214374  214383  214392      16
  214368  214374 -214383  214392      17  214368  214374 -214383  214392      18
  214368  214428  214434  214440       2  214362  214368  214374  214383      10
  214362  214368  214428  214431       3  214362  214368  214428  214434      21
  214362  214368 -214428  214434      22  214362  214368 -214428  214434      23
  214362  214368 -214428  214434       6  214473  214470  214476  214482       2
  214470  214476  214482  214488       1  214470  214476 -214482  214488       4
  214470  214476 -214482  214488       5  214470  214476 -214482  214488       6
  214470  214476  214482  214527       7  214470  214476 -214482  214527       8
  214470  214476 -214482  214527       9  214470  214476 -214482  214527       6
  214464  214446  214440  214470      86  214464  214446 -214440  214470      87
  214464  214446 -214440  214470      88  214464  214446 -214440  214470      89
  214452  214446  214440  214470      34  214452  214446 -214440  214470      35
  214452  214446 -214440  214470      36  214452  214446 -214440  214470      37
  214446  214440  214470  214473       3  214446  214440  214470  214476      11
  214446  214440 -214470  214476      12  214446  214440 -214470  214476      13
  214446  214440 -214470  214476       6  214440  214470  214476  214482       2
  214434  214440  214446  214452      38  214434  214440 -214446  214452      39
  214434  214440 -214446  214452      36  214434  214440 -214446  214452      40
  214434  214440  214446  214464      99  214434  214440 -214446  214464     100
  214434  214440 -214446  214464      88  214434  214440 -214446  214464     101
  214434  214440  214470  214473       3  214434  214440  214470  214476      21
  214434  214440 -214470  214476      22  214434  214440 -214470  214476      23
  214434  214440 -214470  214476       6  214530  214527  214533  214539       2
  214527  214533  214539  214545       1  214527  214533 -214539  214545       4
  214527  214533 -214539  214545       5  214527  214533 -214539  214545       6
  214527  214533  214539  214593       7  214527  214533 -214539  214593       8
  214527  214533 -214539  214593       9  214527  214533 -214539  214593       6
  214497  214488  214482  214527      52  214497  214488 -214482  214527      53
  214497  214488 -214482  214527      54  214497  214488 -214482  214527      55
  214488  214482  214527  214530       3  214488  214482  214527  214533      11
  214488  214482 -214527  214533      12  214488  214482 -214527  214533      13
  214488  214482 -214527  214533       6  214482  214488  214497  214503      56
  214482  214488 -214497  214503      57  214482  214488 -214497  214503      58
  214482  214488 -214497  214503      59  214482  214488  214497  214515      56
  214482  214488 -214497  214515      57  214482  214488 -214497  214515      58
  214482  214488 -214497  214515      59  214482  214527  214533  214539       2
  214476  214482  214488  214497      60  214476  214482 -214488  214497      61
  214476  214482 -214488  214497      54  214476  214482 -214488  214497      62
  214476  214482  214527  214530       3  214476  214482  214527  214533      21
  214476  214482 -214527  214533      22  214476  214482 -214527  214533      23
  214476  214482 -214527  214533       6  214596  214593  214599  214605       2
  214593  214599  214605  214611       1  214593  214599 -214605  214611       4
  214593  214599 -214605  214611       5  214593  214599 -214605  214611       6
  214593  214599  214605  214650       7  214593  214599 -214605  214650       8
  214593  214599 -214605  214650       9  214593  214599 -214605  214650       6
  214554  214545  214539  214593      10  214554  214563  214572  214581      10
  214545  214539  214593  214596       3  214545  214539  214593  214599      11
  214545  214539 -214593  214599      12  214545  214539 -214593  214599      13
  214545  214539 -214593  214599       6  214545  214554  214563  214572      16
  214545  214554 -214563  214572      17  214545  214554 -214563  214572      18
  214539  214545  214554  214563      16  214539  214545 -214554  214563      17
  214539  214545 -214554  214563      18  214539  214593  214599  214605       2
  214533  214539  214545  214554      10  214533  214539  214593  214596       3
  214533  214539  214593  214599      21  214533  214539 -214593  214599      22
  214533  214539 -214593  214599      23  214533  214539 -214593  214599       6
  214653  214650  214656  214659       2  214653  214650  214656  214686       2
  214650  214656  214659  214668       1  214650  214656 -214659  214668     102
  214650  214656 -214659  214668      13  214650  214656 -214659  214668       6
  214650  214656  214686  214677       1  214650  214656 -214686  214677       4
  214650  214656 -214686  214677       5  214650  214656 -214686  214677       6
  214650  214656  214686  214692       7  214650  214656 -214686  214692       8
  214650  214656 -214686  214692       9  214650  214656 -214686  214692       6
  214629  214611  214605  214650     103  214629  214611 -214605  214650     104
  214629  214611 -214605  214650     105  214629  214611 -214605  214650     106
  214617  214611  214605  214650      34  214617  214611 -214605  214650      35
  214617  214611 -214605  214650      36  214617  214611 -214605  214650      37
  214617  214611  214629  214638     107  214617  214611 -214629  214638     108
  214617  214611 -214629  214638     109  214617  214611 -214629  214638     110
  214611  214605  214650  214653       3  214611  214605  214650  214656      11
  214611  214605 -214650  214656      12  214611  214605 -214650  214656      13
  214611  214605 -214650  214656       6  214605  214611  214629  214638     111
  214605  214611 -214629  214638     112  214605  214611 -214629  214638     109
  214605  214611 -214629  214638     113  214605  214650  214656  214659       2
  214605  214650  214656  214686       2  214599  214605  214611  214617      38
  214599  214605 -214611  214617      39  214599  214605 -214611  214617      36
  214599  214605 -214611  214617      40  214599  214605  214611  214629     114
  214599  214605 -214611  214629     115  214599  214605 -214611  214629     105
  214599  214605 -214611  214629     116  214599  214605  214650  214653       3
  214599  214605  214650  214656      21  214599  214605 -214650  214656      22
  214599  214605 -214650  214656      23  214599  214605 -214650  214656       6
  214695  214692  214698  214704       2  214692  214698  214704  214710       1
  214692  214698 -214704  214710       4  214692  214698 -214704  214710       5
  214692  214698 -214704  214710       6  214692  214698  214704  214722       7
  214692  214698 -214704  214722       8  214692  214698 -214704  214722       9
  214692  214698 -214704  214722       6  214686  214692  214698  214704       2
  214677  214686  214692  214695       3  214677  214686  214692  214698      11
  214677  214686 -214692  214698      12  214677  214686 -214692  214698      13
  214677  214686 -214692  214698       6  214668  214659 -214656  214686       3
  214668  214677  214686  214692      10  214659  214656 -214686  214677       3
  214659  214656  214686  214692       3  214659  214668 -214677  214686      16
  214659  214668 -214677  214686      17  214659  214668 -214677  214686      18
  214656  214659 -214668  214677      10  214656  214686 -214677  214668      10
  214656  214686  214692  214695       3  214656  214686  214692  214698      21
  214656  214686 -214692  214698      22  214656  214686 -214692  214698      23
  214656  214686 -214692  214698       6  214725  214722  214728  214734       2
  214722  214728  214734  214740       1  214722  214728 -214734  214740       4
  214722  214728 -214734  214740       5  214722  214728 -214734  214740       6
  214722  214728  214734  214773       7  214722  214728 -214734  214773       8
  214722  214728 -214734  214773       9  214722  214728 -214734  214773       6
  214710  214704  214722  214725       3  214710  214704  214722  214728      11
  214710  214704 -214722  214728      12  214710  214704 -214722  214728      13
  214710  214704 -214722  214728       6  214704  214722  214728  214734       2
  214698  214704  214722  214725       3  214698  214704  214722  214728      21
  214698  214704 -214722  214728      22  214698  214704 -214722  214728      23
  214698  214704 -214722  214728       6  214776  214773  214779  214785       2
  214773  214779  214785  214791       1  214773  214779 -214785  214791       4
  214773  214779 -214785  214791       5  214773  214779 -214785  214791       6
  214773  214779  214785  214815       7  214773  214779 -214785  214815       8
  214773  214779 -214785  214815       9  214773  214779 -214785  214815       6
  214749  214740  214734  214773      64  214749  214740 -214734  214773      65
  214749  214740 -214734  214773      54  214749  214740 -214734  214773      66
  214740  214734  214773  214776       3  214740  214734  214773  214779      11
  214740  214734 -214773  214779      12  214740  214734 -214773  214779      13
  214740  214734 -214773  214779       6  214740  214749  214758  214761      67
  214740  214749 -214758  214761      68  214740  214749 -214758  214761      69
  214740  214749 -214758  214761      70  214734  214740  214749  214758      71
  214734  214740 -214749  214758      72  214734  214740 -214749  214758      73
  214734  214740 -214749  214758      74  214734  214773  214779  214785       2
  214728  214734  214740  214749      75  214728  214734 -214740  214749      76
  214728  214734 -214740  214749      54  214728  214734 -214740  214749      77
  214728  214734  214773  214776       3  214728  214734  214773  214779      21
  214728  214734 -214773  214779      22  214728  214734 -214773  214779      23
  214728  214734 -214773  214779       6  214818  214815  214821  214827       2
  214815  214821  214827  214833       1  214815  214821 -214827  214833       4
  214815  214821 -214827  214833       5  214815  214821 -214827  214833       6
  214815  214821  214827  214872       7  214815  214821 -214827  214872       8
  214815  214821 -214827  214872       9  214815  214821 -214827  214872       6
  214809  214791  214785  214815      86  214809  214791 -214785  214815      87
  214809  214791 -214785  214815      88  214809  214791 -214785  214815      89
  214797  214791  214785  214815      34  214797  214791 -214785  214815      35
  214797  214791 -214785  214815      36  214797  214791 -214785  214815      37
  214791  214785  214815  214818       3  214791  214785  214815  214821      11
  214791  214785 -214815  214821      12  214791  214785 -214815  214821      13
  214791  214785 -214815  214821       6  214785  214815  214821  214827       2
  214779  214785  214791  214797      38  214779  214785 -214791  214797      39
  214779  214785 -214791  214797      36  214779  214785 -214791  214797      40
  214779  214785  214791  214809      99  214779  214785 -214791  214809     100
  214779  214785 -214791  214809      88  214779  214785 -214791  214809     101
  214779  214785  214815  214818       3  214779  214785  214815  214821      21
  214779  214785 -214815  214821      22  214779  214785 -214815  214821      23
  214779  214785 -214815  214821       6  214875  214872  214878  214884       2
  214872  214878  214884  214890       1  214872  214878 -214884  214890       4
  214872  214878 -214884  214890       5  214872  214878 -214884  214890       6
  214872  214878  214884  214902       7  214872  214878 -214884  214902       8
  214872  214878 -214884  214902       9  214872  214878 -214884  214902       6
  214851  214833  214827  214872     103  214851  214833 -214827  214872     104
  214851  214833 -214827  214872     105  214851  214833 -214827  214872     106
  214839  214833  214827  214872      34  214839  214833 -214827  214872      35
  214839  214833 -214827  214872      36  214839  214833 -214827  214872      37
  214839  214833  214851  214860     107  214839  214833 -214851  214860     108
  214839  214833 -214851  214860     109  214839  214833 -214851  214860     110
  214833  214827  214872  214875       3  214833  214827  214872  214878      11
  214833  214827 -214872  214878      12  214833  214827 -214872  214878      13
  214833  214827 -214872  214878       6  214827  214833  214851  214860     111
  214827  214833 -214851  214860     112  214827  214833 -214851  214860     109
  214827  214833 -214851  214860     113  214827  214872  214878  214884       2
  214821  214827  214833  214839      38  214821  214827 -214833  214839      39
  214821  214827 -214833  214839      36  214821  214827 -214833  214839      40
  214821  214827  214833  214851     114  214821  214827 -214833  214851     115
  214821  214827 -214833  214851     105  214821  214827 -214833  214851     116
  214821  214827  214872  214875       3  214821  214827  214872  214878      21
  214821  214827 -214872  214878      22  214821  214827 -214872  214878      23
  214821  214827 -214872  214878       6  214905  214902  214908  214914       2
  214902  214908  214914  214920       1  214902  214908 -214914  214920       4
  214902  214908 -214914  214920       5  214902  214908 -214914  214920       6
  214902  214908  214914  214968       7  214902  214908 -214914  214968       8
  214902  214908 -214914  214968       9  214902  214908 -214914  214968       6
  214890  214884  214902  214905       3  214890  214884  214902  214908      11
  214890  214884 -214902  214908      12  214890  214884 -214902  214908      13
  214890  214884 -214902  214908       6  214884  214902  214908  214914       2
  214878  214884  214902  214905       3  214878  214884  214902  214908      21
  214878  214884 -214902  214908      22  214878  214884 -214902  214908      23
  214878  214884 -214902  214908       6  214971  214968  214974  214980       2
  214968  214974  214980  214986       1  214968  214974 -214980  214986       4
  214968  214974 -214980  214986       5  214968  214974 -214980  214986       6
  214968  214974  214980  215010       7  214968  214974 -214980  215010       8
  214968  214974 -214980  215010       9  214968  214974 -214980  215010       6
  214929  214920  214914  214968      10  214929  214938  214947  214956      10
  214920  214914  214968  214971       3  214920  214914  214968  214974      11
  214920  214914 -214968  214974      12  214920  214914 -214968  214974      13
  214920  214914 -214968  214974       6  214920  214929  214938  214947      16
  214920  214929 -214938  214947      17  214920  214929 -214938  214947      18
  214914  214920  214929  214938      16  214914  214920 -214929  214938      17
  214914  214920 -214929  214938      18  214914  214968  214974  214980       2
  214908  214914  214920  214929      10  214908  214914  214968  214971       3
  214908  214914  214968  214974      21  214908  214914 -214968  214974      22
  214908  214914 -214968  214974      23  214908  214914 -214968  214974       6
  215013  215010  215016  215022       2  215010  215016  215022  215028       1
  215010  215016 -215022  215028       4  215010  215016 -215022  215028       5
  215010  215016 -215022  215028       6  215010  215016  215022  215040       7
  215010  215016 -215022  215040       8  215010  215016 -215022  215040       9
  215010  215016 -215022  215040       6  214995  214986  214980  215010     153
  214995  214986 -214980  215010     154  214995  214986 -214980  215010     155
  214995  214986 -214980  215010     156  214986  214980  215010  215013       3
  214986  214980  215010  215016      11  214986  214980 -215010  215016      12
  214986  214980 -215010  215016      13  214986  214980 -215010  215016       6
  214980  214986  214995  214998       7  214980  214986  214995  215001     157
  214980  214986 -214995  215001     158  214980  214986 -214995  215001     159
  214980  214986 -214995  215001     160  214980  215010  215016  215022       2
  214974  214980  214986  214995     161  214974  214980 -214986  214995     162
  214974  214980 -214986  214995     155  214974  214980 -214986  214995     163
  214974  214980  215010  215013       3  214974  214980  215010  215016      21
  214974  214980 -215010  215016      22  214974  214980 -215010  215016      23
  214974  214980 -215010  215016       6  215043  215040  215046  215052       2
  215040  215046  215052  215061       7  215040  215046 -215052  215061       8
  215040  215046 -215052  215061       9  215040  215046 -215052  215061       6
  215028  215022  215040  215043       3  215028  215022  215040  215046      11
  215028  215022 -215040  215046      12  215028  215022 -215040  215046      13
  215028  215022 -215040  215046       6  215022  215040  215046  215052       2
  215016  215022  215040  215043       3  215016  215022  215040  215046      21
  215016  215022 -215040  215046      22  215016  215022 -215040  215046      23
  215016  215022 -215040  215046       6  215064  215061  215067  215073       2
  215061  215067  215073  215079       1  215061  215067 -215073  215079       4
  215061  215067 -215073  215079       5  215061  215067 -215073  215079       6
  215061  215067  215073  215109       7  215061  215067 -215073  215109       8
  215061  215067 -215073  215109       9  215061  215067 -215073  215109       6
  215052  215061  215067  215073       2  215046  215052  215061  215064       3
  215046  215052  215061  215067      21  215046  215052 -215061  215067      22
  215046  215052 -215061  215067      23  215046  215052 -215061  215067       6
  215112  215109  215115  215121       2  215109  215115  215121  215127       1
  215109  215115 -215121  215127       4  215109  215115 -215121  215127       5
  215109  215115 -215121  215127       6  215109  215115  215121  215154       7
  215109  215115 -215121  215154       8  215109  215115 -215121  215154       9
  215109  215115 -215121  215154       6  215097  215079  215073  215109      34
  215097  215079 -215073  215109      35  215097  215079 -215073  215109      36
  215097  215079 -215073  215109      37  215085  215079  215073  215109      34
  215085  215079 -215073  215109      35  215085  215079 -215073  215109      36
  215085  215079 -215073  215109      37  215079  215073  215109  215112       3
  215079  215073  215109  215115      11  215079  215073 -215109  215115      12
  215079  215073 -215109  215115      13  215079  215073 -215109  215115       6
  215073  215109  215115  215121       2  215067  215073  215079  215085      38
  215067  215073 -215079  215085      39  215067  215073 -215079  215085      36
  215067  215073 -215079  215085      40  215067  215073  215079  215097      38
  215067  215073 -215079  215097      39  215067  215073 -215079  215097      36
  215067  215073 -215079  215097      40  215067  215073  215109  215112       3
  215067  215073  215109  215115      21  215067  215073 -215109  215115      22
  215067  215073 -215109  215115      23  215067  215073 -215109  215115       6
  215157  215154  215160  215166       2  215154  215160  215166  215175       7
  215154  215160 -215166  215175       8  215154  215160 -215166  215175       9
  215154  215160 -215166  215175       6  215136  215127  215121  215154      64
  215136  215127 -215121  215154      65  215136  215127 -215121  215154      54
  215136  215127 -215121  215154      66  215127  215121  215154  215157       3
  215127  215121  215154  215160      11  215127  215121 -215154  215160      12
  215127  215121 -215154  215160      13  215127  215121 -215154  215160       6
  215127  215136  215145  215148     117  215127  215136 -215145  215148     118
  215127  215136  215145  215151     117  215127  215136 -215145  215151     118
  215121  215127  215136  215145     119  215121  215127 -215136  215145     120
  215121  215127 -215136  215145     121  215121  215127 -215136  215145     122
  215121  215154  215160  215166       2  215115  215121  215127  215136      75
  215115  215121 -215127  215136      76  215115  215121 -215127  215136      54
  215115  215121 -215127  215136      77  215115  215121  215154  215157       3
  215115  215121  215154  215160      21  215115  215121 -215154  215160      22
  215115  215121 -215154  215160      23  215115  215121 -215154  215160       6
  215178  215175  215181  215187       2  215175  215181  215187  215193       1
  215175  215181 -215187  215193       4  215175  215181 -215187  215193       5
  215175  215181 -215187  215193       6  215175  215181  215187  215208       7
  215175  215181 -215187  215208       8  215175  215181 -215187  215208       9
  215175  215181 -215187  215208       6  215166  215175  215181  215187       2
  215160  215166  215175  215178       3  215160  215166  215175  215181      21
  215160  215166 -215175  215181      22  215160  215166 -215175  215181      23
  215160  215166 -215175  215181       6  215211  215208  215214  215220       2
  215208  215214  215220  215226       1  215208  215214 -215220  215226       4
  215208  215214 -215220  215226       5  215208  215214 -215220  215226       6
  215208  215214  215220  215265       7  215208  215214 -215220  215265       8
  215208  215214 -215220  215265       9  215208  215214 -215220  215265       6
  215202  215193  215187  215208     123  215202  215193 -215187  215208     124
  215202  215193 -215187  215208     125  215202  215193 -215187  215208     126
  215193  215187  215208  215211       3  215193  215187  215208  215214      11
  215193  215187 -215208  215214      12  215193  215187 -215208  215214      13
  215193  215187 -215208  215214       6  215187  215208  215214  215220       2
  215181  215187  215193  215202     131  215181  215187 -215193  215202     132
  215181  215187 -215193  215202     125  215181  215187 -215193  215202     133
  215181  215187  215208  215211       3  215181  215187  215208  215214      21
  215181  215187 -215208  215214      22  215181  215187 -215208  215214      23
  215181  215187 -215208  215214       6  215268  215265  215271  215277       2
  215265  215271  215277  215283       1  215265  215271 -215277  215283       4
  215265  215271 -215277  215283       5  215265  215271 -215277  215283       6
  215265  215271  215277  215322       7  215265  215271 -215277  215322       8
  215265  215271 -215277  215322       9  215265  215271 -215277  215322       6
  215235  215226  215220  215265      52  215235  215226 -215220  215265      53
  215235  215226 -215220  215265      54  215235  215226 -215220  215265      55
  215226  215220  215265  215268       3  215226  215220  215265  215271      11
  215226  215220 -215265  215271      12  215226  215220 -215265  215271      13
  215226  215220 -215265  215271       6  215220  215226  215235  215241      56
  215220  215226 -215235  215241      57  215220  215226 -215235  215241      58
  215220  215226 -215235  215241      59  215220  215226  215235  215253      56
  215220  215226 -215235  215253      57  215220  215226 -215235  215253      58
  215220  215226 -215235  215253      59  215220  215265  215271  215277       2
  215214  215220  215226  215235      60  215214  215220 -215226  215235      61
  215214  215220 -215226  215235      54  215214  215220 -215226  215235      62
  215214  215220  215265  215268       3  215214  215220  215265  215271      21
  215214  215220 -215265  215271      22  215214  215220 -215265  215271      23
  215214  215220 -215265  215271       6  215325  215322  215328  215334       2
  215322  215328  215334  215340       1  215322  215328 -215334  215340       4
  215322  215328 -215334  215340       5  215322  215328 -215334  215340       6
  215322  215328  215334  215370       7  215322  215328 -215334  215370       8
  215322  215328 -215334  215370       9  215322  215328 -215334  215370       6
  215301  215283  215277  215322     103  215301  215283 -215277  215322     104
  215301  215283 -215277  215322     105  215301  215283 -215277  215322     106
  215289  215283  215277  215322      34  215289  215283 -215277  215322      35
  215289  215283 -215277  215322      36  215289  215283 -215277  215322      37
  215289  215283  215301  215310     107  215289  215283 -215301  215310     108
  215289  215283 -215301  215310     109  215289  215283 -215301  215310     110
  215283  215277  215322  215325       3  215283  215277  215322  215328      11
  215283  215277 -215322  215328      12  215283  215277 -215322  215328      13
  215283  215277 -215322  215328       6  215277  215283  215301  215310     111
  215277  215283 -215301  215310     112  215277  215283 -215301  215310     109
  215277  215283 -215301  215310     113  215277  215322  215328  215334       2
  215271  215277  215283  215289      38  215271  215277 -215283  215289      39
  215271  215277 -215283  215289      36  215271  215277 -215283  215289      40
  215271  215277  215283  215301     114  215271  215277 -215283  215301     115
  215271  215277 -215283  215301     105  215271  215277 -215283  215301     116
  215271  215277  215322  215325       3  215271  215277  215322  215328      21
  215271  215277 -215322  215328      22  215271  215277 -215322  215328      23
  215271  215277 -215322  215328       6  215373  215370  215376  215382       2
  215370  215376  215382  215388       1  215370  215376 -215382  215388       4
  215370  215376 -215382  215388       5  215370  215376 -215382  215388       6
  215370  215376  215382  215415       7  215370  215376 -215382  215415       8
  215370  215376 -215382  215415       9  215370  215376 -215382  215415       6
  215358  215340  215334  215370      34  215358  215340 -215334  215370      35
  215358  215340 -215334  215370      36  215358  215340 -215334  215370      37
  215346  215340  215334  215370      34  215346  215340 -215334  215370      35
  215346  215340 -215334  215370      36  215346  215340 -215334  215370      37
  215340  215334  215370  215373       3  215340  215334  215370  215376      11
  215340  215334 -215370  215376      12  215340  215334 -215370  215376      13
  215340  215334 -215370  215376       6  215334  215370  215376  215382       2
  215328  215334  215340  215346      38  215328  215334 -215340  215346      39
  215328  215334 -215340  215346      36  215328  215334 -215340  215346      40
  215328  215334  215340  215358      38  215328  215334 -215340  215358      39
  215328  215334 -215340  215358      36  215328  215334 -215340  215358      40
  215328  215334  215370  215373       3  215328  215334  215370  215376      21
  215328  215334 -215370  215376      22  215328  215334 -215370  215376      23
  215328  215334 -215370  215376       6  215418  215415  215421  215427       2
  215415  215421  215427  215433       1  215415  215421 -215427  215433       4
  215415  215421 -215427  215433       5  215415  215421 -215427  215433       6
  215415  215421  215427  215481       7  215415  215421 -215427  215481       8
  215415  215421 -215427  215481       9  215415  215421 -215427  215481       6
  215397  215388  215382  215415      64  215397  215388 -215382  215415      65
  215397  215388 -215382  215415      54  215397  215388 -215382  215415      66
  215388  215382  215415  215418       3  215388  215382  215415  215421      11
  215388  215382 -215415  215421      12  215388  215382 -215415  215421      13
  215388  215382 -215415  215421       6  215388  215397  215406  215409     117
  215388  215397 -215406  215409     118  215388  215397  215406  215412     117
  215388  215397 -215406  215412     118  215382  215388  215397  215406     119
  215382  215388 -215397  215406     120  215382  215388 -215397  215406     121
  215382  215388 -215397  215406     122  215382  215415  215421  215427       2
  215376  215382  215388  215397      75  215376  215382 -215388  215397      76
  215376  215382 -215388  215397      54  215376  215382 -215388  215397      77
  215376  215382  215415  215418       3  215376  215382  215415  215421      21
  215376  215382 -215415  215421      22  215376  215382 -215415  215421      23
  215376  215382 -215415  215421       6  215484  215481  215487  215493       2
  215481  215487  215493  215499       1  215481  215487 -215493  215499       4
  215481  215487 -215493  215499       5  215481  215487 -215493  215499       6
  215481  215487  215493  215538       7  215481  215487 -215493  215538       8
  215481  215487 -215493  215538       9  215481  215487 -215493  215538       6
  215442  215433  215427  215481      10  215442  215451  215460  215469      10
  215433  215427  215481  215484       3  215433  215427  215481  215487      11
  215433  215427 -215481  215487      12  215433  215427 -215481  215487      13
  215433  215427 -215481  215487       6  215433  215442  215451  215460      16
  215433  215442 -215451  215460      17  215433  215442 -215451  215460      18
  215427  215433  215442  215451      16  215427  215433 -215442  215451      17
  215427  215433 -215442  215451      18  215427  215481  215487  215493       2
  215421  215427  215433  215442      10  215421  215427  215481  215484       3
  215421  215427  215481  215487      21  215421  215427 -215481  215487      22
  215421  215427 -215481  215487      23  215421  215427 -215481  215487       6
  215541  215538  215544  215550       2  215538  215544  215550  215556       1
  215538  215544 -215550  215556       4  215538  215544 -215550  215556       5
  215538  215544 -215550  215556       6  215538  215544  215550  215589       7
  215538  215544 -215550  215589       8  215538  215544 -215550  215589       9
  215538  215544 -215550  215589       6  215517  215499  215493  215538     103
  215517  215499 -215493  215538     104  215517  215499 -215493  215538     105
  215517  215499 -215493  215538     106  215505  215499  215493  215538      34
  215505  215499 -215493  215538      35  215505  215499 -215493  215538      36
  215505  215499 -215493  215538      37  215505  215499  215517  215526     107
  215505  215499 -215517  215526     108  215505  215499 -215517  215526     109
  215505  215499 -215517  215526     110  215499  215493  215538  215541       3
  215499  215493  215538  215544      11  215499  215493 -215538  215544      12
  215499  215493 -215538  215544      13  215499  215493 -215538  215544       6
  215493  215499  215517  215526     111  215493  215499 -215517  215526     112
  215493  215499 -215517  215526     109  215493  215499 -215517  215526     113
  215493  215538  215544  215550       2  215487  215493  215499  215505      38
  215487  215493 -215499  215505      39  215487  215493 -215499  215505      36
  215487  215493 -215499  215505      40  215487  215493  215499  215517     114
  215487  215493 -215499  215517     115  215487  215493 -215499  215517     105
  215487  215493 -215499  215517     116  215487  215493  215538  215541       3
  215487  215493  215538  215544      21  215487  215493 -215538  215544      22
  215487  215493 -215538  215544      23  215487  215493 -215538  215544       6
  215592  215589  215595  215601       2  215589  215595  215601  215607       1
  215589  215595 -215601  215607       4  215589  215595 -215601  215607       5
  215589  215595 -215601  215607       6  215589  215595  215601  215640       7
  215589  215595 -215601  215640       8  215589  215595 -215601  215640       9
  215589  215595 -215601  215640       6  215565  215556  215550  215589      64
  215565  215556 -215550  215589      65  215565  215556 -215550  215589      54
  215565  215556 -215550  215589      66  215556  215550  215589  215592       3
  215556  215550  215589  215595      11  215556  215550 -215589  215595      12
  215556  215550 -215589  215595      13  215556  215550 -215589  215595       6
  215556  215565  215574  215577      67  215556  215565 -215574  215577      68
  215556  215565 -215574  215577      69  215556  215565 -215574  215577      70
  215550  215556  215565  215574      71  215550  215556 -215565  215574      72
  215550  215556 -215565  215574      73  215550  215556 -215565  215574      74
  215550  215589  215595  215601       2  215544  215550  215556  215565      75
  215544  215550 -215556  215565      76  215544  215550 -215556  215565      54
  215544  215550 -215556  215565      77  215544  215550  215589  215592       3
  215544  215550  215589  215595      21  215544  215550 -215589  215595      22
  215544  215550 -215589  215595      23  215544  215550 -215589  215595       6
  215643  215640  215646  215652       2  215640  215646  215652  215658       1
  215640  215646 -215652  215658       4  215640  215646 -215652  215658       5
  215640  215646 -215652  215658       6  215640  215646  215652  215673       7
  215640  215646 -215652  215673       8  215640  215646 -215652  215673       9
  215640  215646 -215652  215673       6  215616  215607  215601  215640      64
  215616  215607 -215601  215640      65  215616  215607 -215601  215640      54
  215616  215607 -215601  215640      66  215607  215601  215640  215643       3
  215607  215601  215640  215646      11  215607  215601 -215640  215646      12
  215607  215601 -215640  215646      13  215607  215601 -215640  215646       6
  215607  215616  215625  215628       7  215607  215616  215625  215631      78
  215607  215616 -215625  215631      79  215607  215616 -215625  215631      80
  215607  215616 -215625  215631      81  215601  215607  215616  215625      82
  215601  215607 -215616  215625      83  215601  215607 -215616  215625      84
  215601  215607 -215616  215625      85  215601  215640  215646  215652       2
  215595  215601  215607  215616      75  215595  215601 -215607  215616      76
  215595  215601 -215607  215616      54  215595  215601 -215607  215616      77
  215595  215601  215640  215643       3  215595  215601  215640  215646      21
  215595  215601 -215640  215646      22  215595  215601 -215640  215646      23
  215595  215601 -215640  215646       6  215676  215673  215679  215685       2
  215673  215679  215685  215691       1  215673  215679 -215685  215691       4
  215673  215679 -215685  215691       5  215673  215679 -215685  215691       6
  215673  215679  215685  215706       7  215673  215679 -215685  215706       8
  215673  215679 -215685  215706       9  215673  215679 -215685  215706       6
  215667  215658  215652  215673     123  215667  215658 -215652  215673     124
  215667  215658 -215652  215673     125  215667  215658 -215652  215673     126
  215658  215652  215673  215676       3  215658  215652  215673  215679      11
  215658  215652 -215673  215679      12  215658  215652 -215673  215679      13
  215658  215652 -215673  215679       6  215652  215673  215679  215685       2
  215646  215652  215658  215667     131  215646  215652 -215658  215667     132
  215646  215652 -215658  215667     125  215646  215652 -215658  215667     133
  215646  215652  215673  215676       3  215646  215652  215673  215679      21
  215646  215652 -215673  215679      22  215646  215652 -215673  215679      23
  215646  215652 -215673  215679       6  215709  215706  215712  215718       2
  215706  215712  215718  215724       1  215706  215712 -215718  215724       4
  215706  215712 -215718  215724       5  215706  215712 -215718  215724       6
  215706  215712  215718  215739       7  215706  215712 -215718  215739       8
  215706  215712 -215718  215739       9  215706  215712 -215718  215739       6
  215700  215691  215685  215706     123  215700  215691 -215685  215706     124
  215700  215691 -215685  215706     125  215700  215691 -215685  215706     126
  215691  215685  215706  215709       3  215691  215685  215706  215712      11
  215691  215685 -215706  215712      12  215691  215685 -215706  215712      13
  215691  215685 -215706  215712       6  215685  215706  215712  215718       2
  215679  215685  215691  215700     131  215679  215685 -215691  215700     132
  215679  215685 -215691  215700     125  215679  215685 -215691  215700     133
  215679  215685  215706  215709       3  215679  215685  215706  215712      21
  215679  215685 -215706  215712      22  215679  215685 -215706  215712      23
  215679  215685 -215706  215712       6  215742  215739  215745  215751       2
  215739  215745  215751  215757       1  215739  215745 -215751  215757       4
  215739  215745 -215751  215757       5  215739  215745 -215751  215757       6
  215739  215745  215751  215784       7  215739  215745 -215751  215784       8
  215739  215745 -215751  215784       9  215739  215745 -215751  215784       6
  215733  215724  215718  215739     123  215733  215724 -215718  215739     124
  215733  215724 -215718  215739     125  215733  215724 -215718  215739     126
  215724  215718  215739  215742       3  215724  215718  215739  215745      11
  215724  215718 -215739  215745      12  215724  215718 -215739  215745      13
  215724  215718 -215739  215745       6  215718  215739  215745  215751       2
  215712  215718  215724  215733     131  215712  215718 -215724  215733     132
  215712  215718 -215724  215733     125  215712  215718 -215724  215733     133
  215712  215718  215739  215742       3  215712  215718  215739  215745      21
  215712  215718 -215739  215745      22  215712  215718 -215739  215745      23
  215712  215718 -215739  215745       6  215787  215784  215790  215796       2
  215784  215790  215796  215802       1  215784  215790 -215796  215802       4
  215784  215790 -215796  215802       5  215784  215790 -215796  215802       6
  215784  215790  215796  215832       7  215784  215790 -215796  215832       8
  215784  215790 -215796  215832       9  215784  215790 -215796  215832       6
  215766  215757  215751  215784      64  215766  215757 -215751  215784      65
  215766  215757 -215751  215784      54  215766  215757 -215751  215784      66
  215757  215751  215784  215787       3  215757  215751  215784  215790      11
  215757  215751 -215784  215790      12  215757  215751 -215784  215790      13
  215757  215751 -215784  215790       6  215757  215766  215775  215778     117
  215757  215766 -215775  215778     118  215757  215766  215775  215781     117
  215757  215766 -215775  215781     118  215751  215757  215766  215775     119
  215751  215757 -215766  215775     120  215751  215757 -215766  215775     121
  215751  215757 -215766  215775     122  215751  215784  215790  215796       2
  215745  215751  215757  215766      75  215745  215751 -215757  215766      76
  215745  215751 -215757  215766      54  215745  215751 -215757  215766      77
  215745  215751  215784  215787       3  215745  215751  215784  215790      21
  215745  215751 -215784  215790      22  215745  215751 -215784  215790      23
  215745  215751 -215784  215790       6  215835  215832  215838  215844       2
  215832  215838  215844  215853       7  215832  215838 -215844  215853       8
  215832  215838 -215844  215853       9  215832  215838 -215844  215853       6
  215820  215802  215796  215832      34  215820  215802 -215796  215832      35
  215820  215802 -215796  215832      36  215820  215802 -215796  215832      37
  215808  215802  215796  215832      34  215808  215802 -215796  215832      35
  215808  215802 -215796  215832      36  215808  215802 -215796  215832      37
  215802  215796  215832  215835       3  215802  215796  215832  215838      11
  215802  215796 -215832  215838      12  215802  215796 -215832  215838      13
  215802  215796 -215832  215838       6  215796  215832  215838  215844       2
  215790  215796  215802  215808      38  215790  215796 -215802  215808      39
  215790  215796 -215802  215808      36  215790  215796 -215802  215808      40
  215790  215796  215802  215820      38  215790  215796 -215802  215820      39
  215790  215796 -215802  215820      36  215790  215796 -215802  215820      40
  215790  215796  215832  215835       3  215790  215796  215832  215838      21
  215790  215796 -215832  215838      22  215790  215796 -215832  215838      23
  215790  215796 -215832  215838       6  215856  215853  215859  215865       2
  215853  215859  215865  215871       1  215853  215859 -215865  215871       4
  215853  215859 -215865  215871       5  215853  215859 -215865  215871       6
  215853  215859  215865  215916       7  215853  215859 -215865  215916       8
  215853  215859 -215865  215916       9  215853  215859 -215865  215916       6
  215844  215853  215859  215865       2  215838  215844  215853  215856       3
  215838  215844  215853  215859      21  215838  215844 -215853  215859      22
  215838  215844 -215853  215859      23  215838  215844 -215853  215859       6
  215919  215916  215922  215928       2  215916  215922  215928  215934       1
  215916  215922 -215928  215934       4  215916  215922 -215928  215934       5
  215916  215922 -215928  215934       6  215916  215922  215928  215952       7
  215916  215922 -215928  215952       8  215916  215922 -215928  215952       9
  215916  215922 -215928  215952       6  215898  215895  215904  215910      41
  215889  215883  215880  215910      41  215889  215895 -215904  215910      41
  215883  215880  215910  215904      41  215883  215889  215895  215898      41
  215883  215889 -215895  215904      41  215880  215871  215865  215916      42
  215880  215871 -215865  215916      43  215880  215871 -215865  215916      44
  215880  215871 -215865  215916      45  215880  215883  215889  215895      41
  215880  215910 -215904  215895      41  215871  215865  215916  215919       3
  215871  215865  215916  215922      11  215871  215865 -215916  215922      12
  215871  215865 -215916  215922      13  215871  215865 -215916  215922       6
  215871  215880  215883  215889      41  215871  215880  215910  215904      41
  215865  215871  215880  215883       7  215865  215871 -215880  215883      46
  215865  215871 -215880  215883      29  215865  215871 -215880  215883      47
  215865  215871  215880  215910       7  215865  215871 -215880  215910      46
  215865  215871 -215880  215910      29  215865  215871 -215880  215910      47
  215865  215916  215922  215928       2  215859  215865  215871  215880      48
  215859  215865 -215871  215880      49  215859  215865 -215871  215880      44
  215859  215865 -215871  215880      50  215859  215865  215916  215919       3
  215859  215865  215916  215922      21  215859  215865 -215916  215922      22
  215859  215865 -215916  215922      23  215859  215865 -215916  215922       6
  215955  215952  215958  215964       2  215952  215958  215964  215970       1
  215952  215958 -215964  215970       4  215952  215958 -215964  215970       5
  215952  215958 -215964  215970       6  215952  215958  215964  215982       7
  215952  215958 -215964  215982       8  215952  215958 -215964  215982       9
  215952  215958 -215964  215982       6  215943  215934  215928  215952      24
  215943  215934 -215928  215952      25  215943  215934 -215928  215952      26
  215943  215934 -215928  215952      27  215934  215928  215952  215955       3
  215934  215928  215952  215958      11  215934  215928 -215952  215958      12
  215934  215928 -215952  215958      13  215934  215928 -215952  215958       6
  215928  215934  215943  215946       7  215928  215934 -215943  215946      28
  215928  215934 -215943  215946      29  215928  215934 -215943  215946      30
  215928  215934  215943  215949       7  215928  215934 -215943  215949      28
  215928  215934 -215943  215949      29  215928  215934 -215943  215949      30
  215928  215952  215958  215964       2  215922  215928  215934  215943      31
  215922  215928 -215934  215943      32  215922  215928 -215934  215943      26
  215922  215928 -215934  215943      33  215922  215928  215952  215955       3
  215922  215928  215952  215958      21  215922  215928 -215952  215958      22
  215922  215928 -215952  215958      23  215922  215928 -215952  215958       6
  215985  215982  215988  215994       2  215982  215988  215994  216000       1
  215982  215988 -215994  216000       4  215982  215988 -215994  216000       5
  215982  215988 -215994  216000       6  215982  215988  215994  216033       7
  215982  215988 -215994  216033       8  215982  215988 -215994  216033       9
  215982  215988 -215994  216033       6  215970  215964  215982  215985       3
  215970  215964  215982  215988      11  215970  215964 -215982  215988      12
  215970  215964 -215982  215988      13  215970  215964 -215982  215988       6
  215964  215982  215988  215994       2  215958  215964  215982  215985       3
  215958  215964  215982  215988      21  215958  215964 -215982  215988      22
  215958  215964 -215982  215988      23  215958  215964 -215982  215988       6
  216036  216033  216039  216045       2  216033  216039  216045  216051       1
  216033  216039 -216045  216051       4  216033  216039 -216045  216051       5
  216033  216039 -216045  216051       6  216033  216039  216045  216063       7
  216033  216039 -216045  216063       8  216033  216039 -216045  216063       9
  216033  216039 -216045  216063       6  216009  216000  215994  216033      64
  216009  216000 -215994  216033      65  216009  216000 -215994  216033      54
  216009  216000 -215994  216033      66  216000  215994  216033  216036       3
  216000  215994  216033  216039      11  216000  215994 -216033  216039      12
  216000  215994 -216033  216039      13  216000  215994 -216033  216039       6
  216000  216009  216018  216021      67  216000  216009 -216018  216021      68
  216000  216009 -216018  216021      69  216000  216009 -216018  216021      70
  215994  216000  216009  216018      71  215994  216000 -216009  216018      72
  215994  216000 -216009  216018      73  215994  216000 -216009  216018      74
  215994  216033  216039  216045       2  215988  215994  216000  216009      75
  215988  215994 -216000  216009      76  215988  215994 -216000  216009      54
  215988  215994 -216000  216009      77  215988  215994  216033  216036       3
  215988  215994  216033  216039      21  215988  215994 -216033  216039      22
  215988  215994 -216033  216039      23  215988  215994 -216033  216039       6
  216066  216063  216069  216075       2  216063  216069  216075  216084       7
  216063  216069 -216075  216084       8  216063  216069 -216075  216084       9
  216063  216069 -216075  216084       6  216051  216045  216063  216066       3
  216051  216045  216063  216069      11  216051  216045 -216063  216069      12
  216051  216045 -216063  216069      13  216051  216045 -216063  216069       6
  216045  216063  216069  216075       2  216039  216045  216063  216066       3
  216039  216045  216063  216069      21  216039  216045 -216063  216069      22
  216039  216045 -216063  216069      23  216039  216045 -216063  216069       6
  216087  216084  216090  216096       2  216084  216090  216096  216102       1
  216084  216090 -216096  216102       4  216084  216090 -216096  216102       5
  216084  216090 -216096  216102       6  216084  216090  216096  216120       7
  216084  216090 -216096  216120       8  216084  216090 -216096  216120       9
  216084  216090 -216096  216120       6  216075  216084  216090  216096       2
  216069  216075  216084  216087       3  216069  216075  216084  216090      21
  216069  216075 -216084  216090      22  216069  216075 -216084  216090      23
  216069  216075 -216084  216090       6  216123  216120  216126  216132       2
  216120  216126  216132  216138       1  216120  216126 -216132  216138       4
  216120  216126 -216132  216138       5  216120  216126 -216132  216138       6
  216120  216126  216132  216180       7  216120  216126 -216132  216180       8
  216120  216126 -216132  216180       9  216120  216126 -216132  216180       6
  216111  216102  216096  216120      24  216111  216102 -216096  216120      25
  216111  216102 -216096  216120      26  216111  216102 -216096  216120      27
  216102  216096  216120  216123       3  216102  216096  216120  216126      11
  216102  216096 -216120  216126      12  216102  216096 -216120  216126      13
  216102  216096 -216120  216126       6  216096  216102  216111  216114       7
  216096  216102 -216111  216114      28  216096  216102 -216111  216114      29
  216096  216102 -216111  216114      30  216096  216102  216111  216117       7
  216096  216102 -216111  216117      28  216096  216102 -216111  216117      29
  216096  216102 -216111  216117      30  216096  216120  216126  216132       2
  216090  216096  216102  216111      31  216090  216096 -216102  216111      32
  216090  216096 -216102  216111      26  216090  216096 -216102  216111      33
  216090  216096  216120  216123       3  216090  216096  216120  216126      21
  216090  216096 -216120  216126      22  216090  216096 -216120  216126      23
  216090  216096 -216120  216126       6  216183  216180  216186  216192       2
  216180  216186  216192  216198       1  216180  216186 -216192  216198       4
  216180  216186 -216192  216198       5  216180  216186 -216192  216198       6
  216180  216186  216192  216228       7  216180  216186 -216192  216228       8
  216180  216186 -216192  216228       9  216180  216186 -216192  216228       6
  216156  216150  216147  216174      41  216156  216162 -216168  216174      41
  216150  216147  216174  216168      41  216150  216156 -216162  216168      41
  216147  216138  216132  216180      42  216147  216138 -216132  216180      43
  216147  216138 -216132  216180      44  216147  216138 -216132  216180      45
  216147  216150  216156  216162      41  216147  216174 -216168  216162      41
  216138  216132  216180  216183       3  216138  216132  216180  216186      11
  216138  216132 -216180  216186      12  216138  216132 -216180  216186      13
  216138  216132 -216180  216186       6  216138  216147  216150  216156      41
  216138  216147  216174  216168      41  216132  216138  216147  216150       7
  216132  216138 -216147  216150      46  216132  216138 -216147  216150      29
  216132  216138 -216147  216150      47  216132  216138  216147  216174       7
  216132  216138 -216147  216174      46  216132  216138 -216147  216174      29
  216132  216138 -216147  216174      47  216132  216180  216186  216192       2
  216126  216132  216138  216147      48  216126  216132 -216138  216147      49
  216126  216132 -216138  216147      44  216126  216132 -216138  216147      50
  216126  216132  216180  216183       3  216126  216132  216180  216186      21
  216126  216132 -216180  216186      22  216126  216132 -216180  216186      23
  216126  216132 -216180  216186       6  216231  216228  216234  216240       2
  216228  216234  216240  216246       1  216228  216234 -216240  216246       4
  216228  216234 -216240  216246       5  216228  216234 -216240  216246       6
  216228  216234  216240  216270       7  216228  216234 -216240  216270       8
  216228  216234 -216240  216270       9  216228  216234 -216240  216270       6
  216216  216198  216192  216228      34  216216  216198 -216192  216228      35
  216216  216198 -216192  216228      36  216216  216198 -216192  216228      37
  216204  216198  216192  216228      34  216204  216198 -216192  216228      35
  216204  216198 -216192  216228      36  216204  216198 -216192  216228      37
  216198  216192  216228  216231       3  216198  216192  216228  216234      11
  216198  216192 -216228  216234      12  216198  216192 -216228  216234      13
  216198  216192 -216228  216234       6  216192  216228  216234  216240       2
  216186  216192  216198  216204      38  216186  216192 -216198  216204      39
  216186  216192 -216198  216204      36  216186  216192 -216198  216204      40
  216186  216192  216198  216216      38  216186  216192 -216198  216216      39
  216186  216192 -216198  216216      36  216186  216192 -216198  216216      40
  216186  216192  216228  216231       3  216186  216192  216228  216234      21
  216186  216192 -216228  216234      22  216186  216192 -216228  216234      23
  216186  216192 -216228  216234       6  216273  216270  216276  216282       2
  216270  216276  216282  216288       1  216270  216276 -216282  216288       4
  216270  216276 -216282  216288       5  216270  216276 -216282  216288       6
  216270  216276  216282  216321       7  216270  216276 -216282  216321       8
  216270  216276 -216282  216321       9  216270  216276 -216282  216321       6
  216255  216246  216240  216270     153  216255  216246 -216240  216270     154
  216255  216246 -216240  216270     155  216255  216246 -216240  216270     156
  216246  216240  216270  216273       3  216246  216240  216270  216276      11
  216246  216240 -216270  216276      12  216246  216240 -216270  216276      13
  216246  216240 -216270  216276       6  216240  216246  216255  216258       7
  216240  216246  216255  216261     157  216240  216246 -216255  216261     158
  216240  216246 -216255  216261     159  216240  216246 -216255  216261     160
  216240  216270  216276  216282       2  216234  216240  216246  216255     161
  216234  216240 -216246  216255     162  216234  216240 -216246  216255     155
  216234  216240 -216246  216255     163  216234  216240  216270  216273       3
  216234  216240  216270  216276      21  216234  216240 -216270  216276      22
  216234  216240 -216270  216276      23  216234  216240 -216270  216276       6
  216324  216321  216327  216333       2  216321  216327  216333  216339       1
  216321  216327 -216333  216339       4  216321  216327 -216333  216339       5
  216321  216327 -216333  216339       6  216321  216327  216333  216369       7
  216321  216327 -216333  216369       8  216321  216327 -216333  216369       9
  216321  216327 -216333  216369       6  216297  216288  216282  216321      64
  216297  216288 -216282  216321      65  216297  216288 -216282  216321      54
  216297  216288 -216282  216321      66  216288  216282  216321  216324       3
  216288  216282  216321  216327      11  216288  216282 -216321  216327      12
  216288  216282 -216321  216327      13  216288  216282 -216321  216327       6
  216288  216297  216306  216309      67  216288  216297 -216306  216309      68
  216288  216297 -216306  216309      69  216288  216297 -216306  216309      70
  216282  216288  216297  216306      71  216282  216288 -216297  216306      72
  216282  216288 -216297  216306      73  216282  216288 -216297  216306      74
  216282  216321  216327  216333       2  216276  216282  216288  216297      75
  216276  216282 -216288  216297      76  216276  216282 -216288  216297      54
  216276  216282 -216288  216297      77  216276  216282  216321  216324       3
  216276  216282  216321  216327      21  216276  216282 -216321  216327      22
  216276  216282 -216321  216327      23  216276  216282 -216321  216327       6
  216372  216369  216375  216381       2  216369  216375  216381  216387       1
  216369  216375 -216381  216387       4  216369  216375 -216381  216387       5
  216369  216375 -216381  216387       6  216369  216375  216381  216414       7
  216369  216375 -216381  216414       8  216369  216375 -216381  216414       9
  216369  216375 -216381  216414       6  216357  216339  216333  216369      34
  216357  216339 -216333  216369      35  216357  216339 -216333  216369      36
  216357  216339 -216333  216369      37  216345  216339  216333  216369      34
  216345  216339 -216333  216369      35  216345  216339 -216333  216369      36
  216345  216339 -216333  216369      37  216339  216333  216369  216372       3
  216339  216333  216369  216375      11  216339  216333 -216369  216375      12
  216339  216333 -216369  216375      13  216339  216333 -216369  216375       6
  216333  216369  216375  216381       2  216327  216333  216339  216345      38
  216327  216333 -216339  216345      39  216327  216333 -216339  216345      36
  216327  216333 -216339  216345      40  216327  216333  216339  216357      38
  216327  216333 -216339  216357      39  216327  216333 -216339  216357      36
  216327  216333 -216339  216357      40  216327  216333  216369  216372       3
  216327  216333  216369  216375      21  216327  216333 -216369  216375      22
  216327  216333 -216369  216375      23  216327  216333 -216369  216375       6
  216417  216414  216420  216426       2  216414  216420  216426  216432       1
  216414  216420 -216426  216432       4  216414  216420 -216426  216432       5
  216414  216420 -216426  216432       6  216414  216420  216426  216480       7
  216414  216420 -216426  216480       8  216414  216420 -216426  216480       9
  216414  216420 -216426  216480       6  216396  216387  216381  216414      64
  216396  216387 -216381  216414      65  216396  216387 -216381  216414      54
  216396  216387 -216381  216414      66  216387  216381  216414  216417       3
  216387  216381  216414  216420      11  216387  216381 -216414  216420      12
  216387  216381 -216414  216420      13  216387  216381 -216414  216420       6
  216387  216396  216405  216408     117  216387  216396 -216405  216408     118
  216387  216396  216405  216411     117  216387  216396 -216405  216411     118
  216381  216387  216396  216405     119  216381  216387 -216396  216405     120
  216381  216387 -216396  216405     121  216381  216387 -216396  216405     122
  216381  216414  216420  216426       2  216375  216381  216387  216396      75
  216375  216381 -216387  216396      76  216375  216381 -216387  216396      54
  216375  216381 -216387  216396      77  216375  216381  216414  216417       3
  216375  216381  216414  216420      21  216375  216381 -216414  216420      22
  216375  216381 -216414  216420      23  216375  216381 -216414  216420       6
  216483  216480  216486  216492       2  216480  216486  216492  216501       7
  216480  216486 -216492  216501       8  216480  216486 -216492  216501       9
  216480  216486 -216492  216501       6  216441  216432  216426  216480      10
  216441  216450  216459  216468      10  216432  216426  216480  216483       3
  216432  216426  216480  216486      11  216432  216426 -216480  216486      12
  216432  216426 -216480  216486      13  216432  216426 -216480  216486       6
  216432  216441  216450  216459      16  216432  216441 -216450  216459      17
  216432  216441 -216450  216459      18  216426  216432  216441  216450      16
  216426  216432 -216441  216450      17  216426  216432 -216441  216450      18
  216426  216480  216486  216492       2  216420  216426  216432  216441      10
  216420  216426  216480  216483       3  216420  216426  216480  216486      21
  216420  216426 -216480  216486      22  216420  216426 -216480  216486      23
  216420  216426 -216480  216486       6  216504  216501  216507  216513       2
  216501  216507  216513  216519       1  216501  216507 -216513  216519       4
  216501  216507 -216513  216519       5  216501  216507 -216513  216519       6
  216501  216507  216513  216558       7  216501  216507 -216513  216558       8
  216501  216507 -216513  216558       9  216501  216507 -216513  216558       6
  216492  216501  216507  216513       2  216486  216492  216501  216504       3
  216486  216492  216501  216507      21  216486  216492 -216501  216507      22
  216486  216492 -216501  216507      23  216486  216492 -216501  216507       6
  216561  216558  216564  216570       2  216558  216564  216570  216576       1
  216558  216564 -216570  216576       4  216558  216564 -216570  216576       5
  216558  216564 -216570  216576       6  216558  216564  216570  216615       7
  216558  216564 -216570  216615       8  216558  216564 -216570  216615       9
  216558  216564 -216570  216615       6  216537  216519  216513  216558     103
  216537  216519 -216513  216558     104  216537  216519 -216513  216558     105
  216537  216519 -216513  216558     106  216525  216519  216513  216558      34
  216525  216519 -216513  216558      35  216525  216519 -216513  216558      36
  216525  216519 -216513  216558      37  216525  216519  216537  216546     107
  216525  216519 -216537  216546     108  216525  216519 -216537  216546     109
  216525  216519 -216537  216546     110  216519  216513  216558  216561       3
  216519  216513  216558  216564      11  216519  216513 -216558  216564      12
  216519  216513 -216558  216564      13  216519  216513 -216558  216564       6
  216513  216519  216537  216546     111  216513  216519 -216537  216546     112
  216513  216519 -216537  216546     109  216513  216519 -216537  216546     113
  216513  216558  216564  216570       2  216507  216513  216519  216525      38
  216507  216513 -216519  216525      39  216507  216513 -216519  216525      36
  216507  216513 -216519  216525      40  216507  216513  216519  216537     114
  216507  216513 -216519  216537     115  216507  216513 -216519  216537     105
  216507  216513 -216519  216537     116  216507  216513  216558  216561       3
  216507  216513  216558  216564      21  216507  216513 -216558  216564      22
  216507  216513 -216558  216564      23  216507  216513 -216558  216564       6
  216618  216615  216621  216627       2  216615  216621  216627  216633       1
  216615  216621 -216627  216633       4  216615  216621 -216627  216633       5
  216615  216621 -216627  216633       6  216615  216621  216627  216651       7
  216615  216621 -216627  216651       8  216615  216621 -216627  216651       9
  216615  216621 -216627  216651       6  216594  216576  216570  216615     103
  216594  216576 -216570  216615     104  216594  216576 -216570  216615     105
  216594  216576 -216570  216615     106  216582  216576  216570  216615      34
  216582  216576 -216570  216615      35  216582  216576 -216570  216615      36
  216582  216576 -216570  216615      37  216582  216576  216594  216603     107
  216582  216576 -216594  216603     108  216582  216576 -216594  216603     109
  216582  216576 -216594  216603     110  216576  216570  216615  216618       3
  216576  216570  216615  216621      11  216576  216570 -216615  216621      12
  216576  216570 -216615  216621      13  216576  216570 -216615  216621       6
  216570  216576  216594  216603     111  216570  216576 -216594  216603     112
  216570  216576 -216594  216603     109  216570  216576 -216594  216603     113
  216570  216615  216621  216627       2  216564  216570  216576  216582      38
  216564  216570 -216576  216582      39  216564  216570 -216576  216582      36
  216564  216570 -216576  216582      40  216564  216570  216576  216594     114
  216564  216570 -216576  216594     115  216564  216570 -216576  216594     105
  216564  216570 -216576  216594     116  216564  216570  216615  216618       3
  216564  216570  216615  216621      21  216564  216570 -216615  216621      22
  216564  216570 -216615  216621      23  216564  216570 -216615  216621       6
  216654  216651  216657  216660       2  216654  216651  216657  216687       2
  216651  216657  216660  216669       1  216651  216657 -216660  216669     102
  216651  216657 -216660  216669      13  216651  216657 -216660  216669       6
  216651  216657  216687  216678       1  216651  216657 -216687  216678       4
  216651  216657 -216687  216678       5  216651  216657 -216687  216678       6
  216651  216657  216687  216693       7  216651  216657 -216687  216693       8
  216651  216657 -216687  216693       9  216651  216657 -216687  216693       6
  216642  216633  216627  216651      24  216642  216633 -216627  216651      25
  216642  216633 -216627  216651      26  216642  216633 -216627  216651      27
  216633  216627  216651  216654       3  216633  216627  216651  216657      11
  216633  216627 -216651  216657      12  216633  216627 -216651  216657      13
  216633  216627 -216651  216657       6  216627  216633  216642  216645       7
  216627  216633 -216642  216645      28  216627  216633 -216642  216645      29
  216627  216633 -216642  216645      30  216627  216633  216642  216648       7
  216627  216633 -216642  216648      28  216627  216633 -216642  216648      29
  216627  216633 -216642  216648      30  216627  216651  216657  216660       2
  216627  216651  216657  216687       2  216621  216627  216633  216642      31
  216621  216627 -216633  216642      32  216621  216627 -216633  216642      26
  216621  216627 -216633  216642      33  216621  216627  216651  216654       3
  216621  216627  216651  216657      21  216621  216627 -216651  216657      22
  216621  216627 -216651  216657      23  216621  216627 -216651  216657       6
  216696  216693  216699  216705       2  216693  216699  216705  216711       1
  216693  216699 -216705  216711       4  216693  216699 -216705  216711       5
  216693  216699 -216705  216711       6  216693  216699  216705  216735       7
  216693  216699 -216705  216735       8  216693  216699 -216705  216735       9
  216693  216699 -216705  216735       6  216687  216693  216699  216705       2
  216678  216687  216693  216696       3  216678  216687  216693  216699      11
  216678  216687 -216693  216699      12  216678  216687 -216693  216699      13
  216678  216687 -216693  216699       6  216669  216660 -216657  216687       3
  216669  216678  216687  216693      10  216660  216657 -216687  216678       3
  216660  216657  216687  216693       3  216660  216669 -216678  216687      16
  216660  216669 -216678  216687      17  216660  216669 -216678  216687      18
  216657  216660 -216669  216678      10  216657  216687 -216678  216669      10
  216657  216687  216693  216696       3  216657  216687  216693  216699      21
  216657  216687 -216693  216699      22  216657  216687 -216693  216699      23
  216657  216687 -216693  216699       6  216738  216735  216741  216747       2
  216735  216741  216747  216753       1  216735  216741 -216747  216753       4
  216735  216741 -216747  216753       5  216735  216741 -216747  216753       6
  216735  216741  216747  216801       7  216735  216741 -216747  216801       8
  216735  216741 -216747  216801       9  216735  216741 -216747  216801       6
  216729  216711  216705  216735      86  216729  216711 -216705  216735      87
  216729  216711 -216705  216735      88  216729  216711 -216705  216735      89
  216717  216711  216705  216735      34  216717  216711 -216705  216735      35
  216717  216711 -216705  216735      36  216717  216711 -216705  216735      37
  216711  216705  216735  216738       3  216711  216705  216735  216741      11
  216711  216705 -216735  216741      12  216711  216705 -216735  216741      13
  216711  216705 -216735  216741       6  216705  216735  216741  216747       2
  216699  216705  216711  216717      38  216699  216705 -216711  216717      39
  216699  216705 -216711  216717      36  216699  216705 -216711  216717      40
  216699  216705  216711  216729      99  216699  216705 -216711  216729     100
  216699  216705 -216711  216729      88  216699  216705 -216711  216729     101
  216699  216705  216735  216738       3  216699  216705  216735  216741      21
  216699  216705 -216735  216741      22  216699  216705 -216735  216741      23
  216699  216705 -216735  216741       6  216804  216801  216807  216813       2
  216801  216807  216813  216819       1  216801  216807 -216813  216819       4
  216801  216807 -216813  216819       5  216801  216807 -216813  216819       6
  216801  216807  216813  216849       7  216801  216807 -216813  216849       8
  216801  216807 -216813  216849       9  216801  216807 -216813  216849       6
  216762  216753  216747  216801      10  216762  216771  216780  216789      10
  216753  216747  216801  216804       3  216753  216747  216801  216807      11
  216753  216747 -216801  216807      12  216753  216747 -216801  216807      13
  216753  216747 -216801  216807       6  216753  216762  216771  216780      16
  216753  216762 -216771  216780      17  216753  216762 -216771  216780      18
  216747  216753  216762  216771      16  216747  216753 -216762  216771      17
  216747  216753 -216762  216771      18  216747  216801  216807  216813       2
  216741  216747  216753  216762      10  216741  216747  216801  216804       3
  216741  216747  216801  216807      21  216741  216747 -216801  216807      22
  216741  216747 -216801  216807      23  216741  216747 -216801  216807       6
  216852  216849  216855  216861       2  216849  216855  216861  216867       1
  216849  216855 -216861  216867       4  216849  216855 -216861  216867       5
  216849  216855 -216861  216867       6  216849  216855  216861  216897       7
  216849  216855 -216861  216897       8  216849  216855 -216861  216897       9
  216849  216855 -216861  216897       6  216837  216819  216813  216849      34
  216837  216819 -216813  216849      35  216837  216819 -216813  216849      36
  216837  216819 -216813  216849      37  216825  216819  216813  216849      34
  216825  216819 -216813  216849      35  216825  216819 -216813  216849      36
  216825  216819 -216813  216849      37  216819  216813  216849  216852       3
  216819  216813  216849  216855      11  216819  216813 -216849  216855      12
  216819  216813 -216849  216855      13  216819  216813 -216849  216855       6
  216813  216849  216855  216861       2  216807  216813  216819  216825      38
  216807  216813 -216819  216825      39  216807  216813 -216819  216825      36
  216807  216813 -216819  216825      40  216807  216813  216819  216837      38
  216807  216813 -216819  216837      39  216807  216813 -216819  216837      36
  216807  216813 -216819  216837      40  216807  216813  216849  216852       3
  216807  216813  216849  216855      21  216807  216813 -216849  216855      22
  216807  216813 -216849  216855      23  216807  216813 -216849  216855       6
  216900  216897  216903  216909       2  216897  216903  216909  216915       1
  216897  216903 -216909  216915       4  216897  216903 -216909  216915       5
  216897  216903 -216909  216915       6  216897  216903  216909  216969       7
  216897  216903 -216909  216969       8  216897  216903 -216909  216969       9
  216897  216903 -216909  216969       6  216885  216867  216861  216897      34
  216885  216867 -216861  216897      35  216885  216867 -216861  216897      36
  216885  216867 -216861  216897      37  216873  216867  216861  216897      34
  216873  216867 -216861  216897      35  216873  216867 -216861  216897      36
  216873  216867 -216861  216897      37  216867  216861  216897  216900       3
  216867  216861  216897  216903      11  216867  216861 -216897  216903      12
  216867  216861 -216897  216903      13  216867  216861 -216897  216903       6
  216861  216897  216903  216909       2  216855  216861  216867  216873      38
  216855  216861 -216867  216873      39  216855  216861 -216867  216873      36
  216855  216861 -216867  216873      40  216855  216861  216867  216885      38
  216855  216861 -216867  216885      39  216855  216861 -216867  216885      36
  216855  216861 -216867  216885      40  216855  216861  216897  216900       3
  216855  216861  216897  216903      21  216855  216861 -216897  216903      22
  216855  216861 -216897  216903      23  216855  216861 -216897  216903       6
  216972  216969  216975  216981       2  216969  216975  216981  216987       1
  216969  216975 -216981  216987       4  216969  216975 -216981  216987       5
  216969  216975 -216981  216987       6  216969  216975  216981  217011       7
  216969  216975 -216981  217011       8  216969  216975 -216981  217011       9
  216969  216975 -216981  217011       6  216933  216942  216948  216951      51
  216933  216942 -216948  216951       6  216933  216942  216948  216960      51
  216933  216942 -216948  216960       6  216924  216915  216909  216969      10
  216924  216933  216942  216948       7  216924  216933 -216942  216948      29
  216915  216909  216969  216972       3  216915  216909  216969  216975      11
  216915  216909 -216969  216975      12  216915  216909 -216969  216975      13
  216915  216909 -216969  216975       6  216915  216924  216933  216942      10
  216909  216915  216924  216933      16  216909  216915 -216924  216933      17
  216909  216915 -216924  216933      18  216909  216969  216975  216981       2
  216903  216909  216915  216924      10  216903  216909  216969  216972       3
  216903  216909  216969  216975      21  216903  216909 -216969  216975      22
  216903  216909 -216969  216975      23  216903  216909 -216969  216975       6
  217014  217011  217017  217023       2  217011  217017  217023  217029       1
  217011  217017 -217023  217029       4  217011  217017 -217023  217029       5
  217011  217017 -217023  217029       6  217011  217017  217023  217041       7
  217011  217017 -217023  217041       8  217011  217017 -217023  217041       9
  217011  217017 -217023  217041       6  217005  216987  216981  217011      86
  217005  216987 -216981  217011      87  217005  216987 -216981  217011      88
  217005  216987 -216981  217011      89  216993  216987  216981  217011      34
  216993  216987 -216981  217011      35  216993  216987 -216981  217011      36
  216993  216987 -216981  217011      37  216987  216981  217011  217014       3
  216987  216981  217011  217017      11  216987  216981 -217011  217017      12
  216987  216981 -217011  217017      13  216987  216981 -217011  217017       6
  216981  217011  217017  217023       2  216975  216981  216987  216993      38
  216975  216981 -216987  216993      39  216975  216981 -216987  216993      36
  216975  216981 -216987  216993      40  216975  216981  216987  217005      99
  216975  216981 -216987  217005     100  216975  216981 -216987  217005      88
  216975  216981 -216987  217005     101  216975  216981  217011  217014       3
  216975  216981  217011  217017      21  216975  216981 -217011  217017      22
  216975  216981 -217011  217017      23  216975  216981 -217011  217017       6
  217044  217041  217047  217053       2  217041  217047  217053  217059       1
  217041  217047 -217053  217059       4  217041  217047 -217053  217059       5
  217041  217047 -217053  217059       6  217041  217047  217053  217098       7
  217041  217047 -217053  217098       8  217041  217047 -217053  217098       9
  217041  217047 -217053  217098       6  217029  217023  217041  217044       3
  217029  217023  217041  217047      11  217029  217023 -217041  217047      12
  217029  217023 -217041  217047      13  217029  217023 -217041  217047       6
  217023  217041  217047  217053       2  217017  217023  217041  217044       3
  217017  217023  217041  217047      21  217017  217023 -217041  217047      22
  217017  217023 -217041  217047      23  217017  217023 -217041  217047       6
  217101  217098  217104  217110       2  217098  217104  217110  217116       1
  217098  217104 -217110  217116       4  217098  217104 -217110  217116       5
  217098  217104 -217110  217116       6  217098  217104  217110  217155       7
  217098  217104 -217110  217155       8  217098  217104 -217110  217155       9
  217098  217104 -217110  217155       6  217068  217059  217053  217098      52
  217068  217059 -217053  217098      53  217068  217059 -217053  217098      54
  217068  217059 -217053  217098      55  217059  217053  217098  217101       3
  217059  217053  217098  217104      11  217059  217053 -217098  217104      12
  217059  217053 -217098  217104      13  217059  217053 -217098  217104       6
  217053  217059  217068  217074      56  217053  217059 -217068  217074      57
  217053  217059 -217068  217074      58  217053  217059 -217068  217074      59
  217053  217059  217068  217086      56  217053  217059 -217068  217086      57
  217053  217059 -217068  217086      58  217053  217059 -217068  217086      59
  217053  217098  217104  217110       2  217047  217053  217059  217068      60
  217047  217053 -217059  217068      61  217047  217053 -217059  217068      54
  217047  217053 -217059  217068      62  217047  217053  217098  217101       3
  217047  217053  217098  217104      21  217047  217053 -217098  217104      22
  217047  217053 -217098  217104      23  217047  217053 -217098  217104       6
  217158  217155  217161  217167       2  217155  217161  217167  217173       1
  217155  217161 -217167  217173       4  217155  217161 -217167  217173       5
  217155  217161 -217167  217173       6  217155  217161  217167  217191       7
  217155  217161 -217167  217191       8  217155  217161 -217167  217191       9
  217155  217161 -217167  217191       6  217125  217116  217110  217155      52
  217125  217116 -217110  217155      53  217125  217116 -217110  217155      54
  217125  217116 -217110  217155      55  217116  217110  217155  217158       3
  217116  217110  217155  217161      11  217116  217110 -217155  217161      12
  217116  217110 -217155  217161      13  217116  217110 -217155  217161       6
  217110  217116  217125  217131      56  217110  217116 -217125  217131      57
  217110  217116 -217125  217131      58  217110  217116 -217125  217131      59
  217110  217116  217125  217143      56  217110  217116 -217125  217143      57
  217110  217116 -217125  217143      58  217110  217116 -217125  217143      59
  217110  217155  217161  217167       2  217104  217110  217116  217125      60
  217104  217110 -217116  217125      61  217104  217110 -217116  217125      54
  217104  217110 -217116  217125      62  217104  217110  217155  217158       3
  217104  217110  217155  217161      21  217104  217110 -217155  217161      22
  217104  217110 -217155  217161      23  217104  217110 -217155  217161       6
  217194  217191  217197  217203       2  217191  217197  217203  217209       1
  217191  217197 -217203  217209       4  217191  217197 -217203  217209       5
  217191  217197 -217203  217209       6  217191  217197  217203  217221       7
  217191  217197 -217203  217221       8  217191  217197 -217203  217221       9
  217191  217197 -217203  217221       6  217182  217173  217167  217191      24
  217182  217173 -217167  217191      25  217182  217173 -217167  217191      26
  217182  217173 -217167  217191      27  217173  217167  217191  217194       3
  217173  217167  217191  217197      11  217173  217167 -217191  217197      12
  217173  217167 -217191  217197      13  217173  217167 -217191  217197       6
  217167  217173  217182  217185       7  217167  217173 -217182  217185      28
  217167  217173 -217182  217185      29  217167  217173 -217182  217185      30
  217167  217173  217182  217188       7  217167  217173 -217182  217188      28
  217167  217173 -217182  217188      29  217167  217173 -217182  217188      30
  217167  217191  217197  217203       2  217161  217167  217173  217182      31
  217161  217167 -217173  217182      32  217161  217167 -217173  217182      26
  217161  217167 -217173  217182      33  217161  217167  217191  217194       3
  217161  217167  217191  217197      21  217161  217167 -217191  217197      22
  217161  217167 -217191  217197      23  217161  217167 -217191  217197       6
  217224  217221  217227  217233       2  217221  217227  217233  217239       1
  217221  217227 -217233  217239       4  217221  217227 -217233  217239       5
  217221  217227 -217233  217239       6  217221  217227  217233  217251       7
  217221  217227 -217233  217251       8  217221  217227 -217233  217251       9
  217221  217227 -217233  217251       6  217209  217203  217221  217224       3
  217209  217203  217221  217227      11  217209  217203 -217221  217227      12
  217209  217203 -217221  217227      13  217209  217203 -217221  217227       6
  217203  217221  217227  217233       2  217197  217203  217221  217224       3
  217197  217203  217221  217227      21  217197  217203 -217221  217227      22
  217197  217203 -217221  217227      23  217197  217203 -217221  217227       6
  217254  217251  217257  217263       2  217251  217257  217263  217272       7
  217251  217257 -217263  217272       8  217251  217257 -217263  217272       9
  217251  217257 -217263  217272       6  217239  217233  217251  217254       3
  217239  217233  217251  217257      11  217239  217233 -217251  217257      12
  217239  217233 -217251  217257      13  217239  217233 -217251  217257       6
  217233  217251  217257  217263       2  217227  217233  217251  217254       3
  217227  217233  217251  217257      21  217227  217233 -217251  217257      22
  217227  217233 -217251  217257      23  217227  217233 -217251  217257       6
  217275  217272  217278  217284       2  217272  217278  217284  217290       1
  217272  217278 -217284  217290       4  217272  217278 -217284  217290       5
  217272  217278 -217284  217290       6  217272  217278  217284  217320       7
  217272  217278 -217284  217320       8  217272  217278 -217284  217320       9
  217272  217278 -217284  217320       6  217263  217272  217278  217284       2
  217257  217263  217272  217275       3  217257  217263  217272  217278      21
  217257  217263 -217272  217278      22  217257  217263 -217272  217278      23
  217257  217263 -217272  217278       6  217323  217320  217326  217332       2
  217320  217326  217332  217338       1  217320  217326 -217332  217338       4
  217320  217326 -217332  217338       5  217320  217326 -217332  217338       6
  217320  217326  217332  217350       7  217320  217326 -217332  217350       8
  217320  217326 -217332  217350       9  217320  217326 -217332  217350       6
  217308  217290  217284  217320      34  217308  217290 -217284  217320      35
  217308  217290 -217284  217320      36  217308  217290 -217284  217320      37
  217296  217290  217284  217320      34  217296  217290 -217284  217320      35
  217296  217290 -217284  217320      36  217296  217290 -217284  217320      37
  217290  217284  217320  217323       3  217290  217284  217320  217326      11
  217290  217284 -217320  217326      12  217290  217284 -217320  217326      13
  217290  217284 -217320  217326       6  217284  217320  217326  217332       2
  217278  217284  217290  217296      38  217278  217284 -217290  217296      39
  217278  217284 -217290  217296      36  217278  217284 -217290  217296      40
  217278  217284  217290  217308      38  217278  217284 -217290  217308      39
  217278  217284 -217290  217308      36  217278  217284 -217290  217308      40
  217278  217284  217320  217323       3  217278  217284  217320  217326      21
  217278  217284 -217320  217326      22  217278  217284 -217320  217326      23
  217278  217284 -217320  217326       6  217353  217350  217356  217362       2
  217350  217356  217362  217368       1  217350  217356 -217362  217368       4
  217350  217356 -217362  217368       5  217350  217356 -217362  217368       6
  217350  217356  217362  217383       7  217350  217356 -217362  217383       8
  217350  217356 -217362  217383       9  217350  217356 -217362  217383       6
  217338  217332  217350  217353       3  217338  217332  217350  217356      11
  217338  217332 -217350  217356      12  217338  217332 -217350  217356      13
  217338  217332 -217350  217356       6  217332  217350  217356  217362       2
  217326  217332  217350  217353       3  217326  217332  217350  217356      21
  217326  217332 -217350  217356      22  217326  217332 -217350  217356      23
  217326  217332 -217350  217356       6  217386  217383  217389  217395       2
  217383  217389  217395  217401       1  217383  217389 -217395  217401       4
  217383  217389 -217395  217401       5  217383  217389 -217395  217401       6
  217383  217389  217395  217440       7  217383  217389 -217395  217440       8
  217383  217389 -217395  217440       9  217383  217389 -217395  217440       6
  217377  217368  217362  217383     123  217377  217368 -217362  217383     124
  217377  217368 -217362  217383     125  217377  217368 -217362  217383     126
  217368  217362  217383  217386       3  217368  217362  217383  217389      11
  217368  217362 -217383  217389      12  217368  217362 -217383  217389      13
  217368  217362 -217383  217389       6  217362  217383  217389  217395       2
  217356  217362  217368  217377     131  217356  217362 -217368  217377     132
  217356  217362 -217368  217377     125  217356  217362 -217368  217377     133
  217356  217362  217383  217386       3  217356  217362  217383  217389      21
  217356  217362 -217383  217389      22  217356  217362 -217383  217389      23
  217356  217362 -217383  217389       6  217443  217440  217446  217452       2
  217440  217446  217452  217458       1  217440  217446 -217452  217458       4
  217440  217446 -217452  217458       5  217440  217446 -217452  217458       6
  217440  217446  217452  217497       7  217440  217446 -217452  217497       8
  217440  217446 -217452  217497       9  217440  217446 -217452  217497       6
  217410  217401  217395  217440      52  217410  217401 -217395  217440      53
  217410  217401 -217395  217440      54  217410  217401 -217395  217440      55
  217401  217395  217440  217443       3  217401  217395  217440  217446      11
  217401  217395 -217440  217446      12  217401  217395 -217440  217446      13
  217401  217395 -217440  217446       6  217395  217401  217410  217416      56
  217395  217401 -217410  217416      57  217395  217401 -217410  217416      58
  217395  217401 -217410  217416      59  217395  217401  217410  217428      56
  217395  217401 -217410  217428      57  217395  217401 -217410  217428      58
  217395  217401 -217410  217428      59  217395  217440  217446  217452       2
  217389  217395  217401  217410      60  217389  217395 -217401  217410      61
  217389  217395 -217401  217410      54  217389  217395 -217401  217410      62
  217389  217395  217440  217443       3  217389  217395  217440  217446      21
  217389  217395 -217440  217446      22  217389  217395 -217440  217446      23
  217389  217395 -217440  217446       6  217500  217497  217503  217509       2
  217497  217503  217509  217515       1  217497  217503 -217509  217515       4
  217497  217503 -217509  217515       5  217497  217503 -217509  217515       6
  217497  217503  217509  217539       7  217497  217503 -217509  217539       8
  217497  217503 -217509  217539       9  217497  217503 -217509  217539       6
  217467  217458  217452  217497      52  217467  217458 -217452  217497      53
  217467  217458 -217452  217497      54  217467  217458 -217452  217497      55
  217458  217452  217497  217500       3  217458  217452  217497  217503      11
  217458  217452 -217497  217503      12  217458  217452 -217497  217503      13
  217458  217452 -217497  217503       6  217452  217458  217467  217473      56
  217452  217458 -217467  217473      57  217452  217458 -217467  217473      58
  217452  217458 -217467  217473      59  217452  217458  217467  217485      56
  217452  217458 -217467  217485      57  217452  217458 -217467  217485      58
  217452  217458 -217467  217485      59  217452  217497  217503  217509       2
  217446  217452  217458  217467      60  217446  217452 -217458  217467      61
  217446  217452 -217458  217467      54  217446  217452 -217458  217467      62
  217446  217452  217497  217500       3  217446  217452  217497  217503      21
  217446  217452 -217497  217503      22  217446  217452 -217497  217503      23
  217446  217452 -217497  217503       6  217542  217539  217545  217551       2
  217539  217545  217551  217557       1  217539  217545 -217551  217557       4
  217539  217545 -217551  217557       5  217539  217545 -217551  217557       6
  217539  217545  217551  217581       7  217539  217545 -217551  217581       8
  217539  217545 -217551  217581       9  217539  217545 -217551  217581       6
  217533  217515  217509  217539      86  217533  217515 -217509  217539      87
  217533  217515 -217509  217539      88  217533  217515 -217509  217539      89
  217521  217515  217509  217539      34  217521  217515 -217509  217539      35
  217521  217515 -217509  217539      36  217521  217515 -217509  217539      37
  217515  217509  217539  217542       3  217515  217509  217539  217545      11
  217515  217509 -217539  217545      12  217515  217509 -217539  217545      13
  217515  217509 -217539  217545       6  217509  217539  217545  217551       2
  217503  217509  217515  217521      38  217503  217509 -217515  217521      39
  217503  217509 -217515  217521      36  217503  217509 -217515  217521      40
  217503  217509  217515  217533      99  217503  217509 -217515  217533     100
  217503  217509 -217515  217533      88  217503  217509 -217515  217533     101
  217503  217509  217539  217542       3  217503  217509  217539  217545      21
  217503  217509 -217539  217545      22  217503  217509 -217539  217545      23
  217503  217509 -217539  217545       6  217584  217581  217587  217593       2
  217581  217587  217593  217599       1  217581  217587 -217593  217599       4
  217581  217587 -217593  217599       5  217581  217587 -217593  217599       6
  217581  217587  217593  217611       7  217581  217587 -217593  217611       8
  217581  217587 -217593  217611       9  217581  217587 -217593  217611       6
  217575  217557  217551  217581      86  217575  217557 -217551  217581      87
  217575  217557 -217551  217581      88  217575  217557 -217551  217581      89
  217563  217557  217551  217581      34  217563  217557 -217551  217581      35
  217563  217557 -217551  217581      36  217563  217557 -217551  217581      37
  217557  217551  217581  217584       3  217557  217551  217581  217587      11
  217557  217551 -217581  217587      12  217557  217551 -217581  217587      13
  217557  217551 -217581  217587       6  217551  217581  217587  217593       2
  217545  217551  217557  217563      38  217545  217551 -217557  217563      39
  217545  217551 -217557  217563      36  217545  217551 -217557  217563      40
  217545  217551  217557  217575      99  217545  217551 -217557  217575     100
  217545  217551 -217557  217575      88  217545  217551 -217557  217575     101
  217545  217551  217581  217584       3  217545  217551  217581  217587      21
  217545  217551 -217581  217587      22  217545  217551 -217581  217587      23
  217545  217551 -217581  217587       6  217614  217611  217617  217623       2
  217611  217617  217623  217629       1  217611  217617 -217623  217629       4
  217611  217617 -217623  217629       5  217611  217617 -217623  217629       6
  217611  217617  217623  217656       7  217611  217617 -217623  217656       8
  217611  217617 -217623  217656       9  217611  217617 -217623  217656       6
  217599  217593  217611  217614       3  217599  217593  217611  217617      11
  217599  217593 -217611  217617      12  217599  217593 -217611  217617      13
  217599  217593 -217611  217617       6  217593  217611  217617  217623       2
  217587  217593  217611  217614       3  217587  217593  217611  217617      21
  217587  217593 -217611  217617      22  217587  217593 -217611  217617      23
  217587  217593 -217611  217617       6  217659  217656  217662  217668       2
  217656  217662  217668  217674       1  217656  217662 -217668  217674       4
  217656  217662 -217668  217674       5  217656  217662 -217668  217674       6
  217656  217662  217668  217704       7  217656  217662 -217668  217704       8
  217656  217662 -217668  217704       9  217656  217662 -217668  217704       6
  217638  217629  217623  217656      64  217638  217629 -217623  217656      65
  217638  217629 -217623  217656      54  217638  217629 -217623  217656      66
  217629  217623  217656  217659       3  217629  217623  217656  217662      11
  217629  217623 -217656  217662      12  217629  217623 -217656  217662      13
  217629  217623 -217656  217662       6  217629  217638  217647  217650     117
  217629  217638 -217647  217650     118  217629  217638  217647  217653     117
  217629  217638 -217647  217653     118  217623  217629  217638  217647     119
  217623  217629 -217638  217647     120  217623  217629 -217638  217647     121
  217623  217629 -217638  217647     122  217623  217656  217662  217668       2
  217617  217623  217629  217638      75  217617  217623 -217629  217638      76
  217617  217623 -217629  217638      54  217617  217623 -217629  217638      77
  217617  217623  217656  217659       3  217617  217623  217656  217662      21
  217617  217623 -217656  217662      22  217617  217623 -217656  217662      23
  217617  217623 -217656  217662       6  217707  217704  217710  217716       2
  217704  217710  217716  217722       1  217704  217710 -217716  217722       4
  217704  217710 -217716  217722       5  217704  217710 -217716  217722       6
  217704  217710  217716  217752       7  217704  217710 -217716  217752       8
  217704  217710 -217716  217752       9  217704  217710 -217716  217752       6
  217692  217674  217668  217704      34  217692  217674 -217668  217704      35
  217692  217674 -217668  217704      36  217692  217674 -217668  217704      37
  217680  217674  217668  217704      34  217680  217674 -217668  217704      35
  217680  217674 -217668  217704      36  217680  217674 -217668  217704      37
  217674  217668  217704  217707       3  217674  217668  217704  217710      11
  217674  217668 -217704  217710      12  217674  217668 -217704  217710      13
  217674  217668 -217704  217710       6  217668  217704  217710  217716       2
  217662  217668  217674  217680      38  217662  217668 -217674  217680      39
  217662  217668 -217674  217680      36  217662  217668 -217674  217680      40
  217662  217668  217674  217692      38  217662  217668 -217674  217692      39
  217662  217668 -217674  217692      36  217662  217668 -217674  217692      40
  217662  217668  217704  217707       3  217662  217668  217704  217710      21
  217662  217668 -217704  217710      22  217662  217668 -217704  217710      23
  217662  217668 -217704  217710       6  217755  217752  217758  217764       2
  217752  217758  217764  217770       1  217752  217758 -217764  217770       4
  217752  217758 -217764  217770       5  217752  217758 -217764  217770       6
  217752  217758  217764  217800       7  217752  217758 -217764  217800       8
  217752  217758 -217764  217800       9  217752  217758 -217764  217800       6
  217740  217722  217716  217752      34  217740  217722 -217716  217752      35
  217740  217722 -217716  217752      36  217740  217722 -217716  217752      37
  217728  217722  217716  217752      34  217728  217722 -217716  217752      35
  217728  217722 -217716  217752      36  217728  217722 -217716  217752      37
  217722  217716  217752  217755       3  217722  217716  217752  217758      11
  217722  217716 -217752  217758      12  217722  217716 -217752  217758      13
  217722  217716 -217752  217758       6  217716  217752  217758  217764       2
  217710  217716  217722  217728      38  217710  217716 -217722  217728      39
  217710  217716 -217722  217728      36  217710  217716 -217722  217728      40
  217710  217716  217722  217740      38  217710  217716 -217722  217740      39
  217710  217716 -217722  217740      36  217710  217716 -217722  217740      40
  217710  217716  217752  217755       3  217710  217716  217752  217758      21
  217710  217716 -217752  217758      22  217710  217716 -217752  217758      23
  217710  217716 -217752  217758       6  217803  217800  217806  217812       2
  217800  217806  217812  217818       1  217800  217806 -217812  217818       4
  217800  217806 -217812  217818       5  217800  217806 -217812  217818       6
  217800  217806  217812  217842       7  217800  217806 -217812  217842       8
  217800  217806 -217812  217842       9  217800  217806 -217812  217842       6
  217788  217770  217764  217800      34  217788  217770 -217764  217800      35
  217788  217770 -217764  217800      36  217788  217770 -217764  217800      37
  217776  217770  217764  217800      34  217776  217770 -217764  217800      35
  217776  217770 -217764  217800      36  217776  217770 -217764  217800      37
  217770  217764  217800  217803       3  217770  217764  217800  217806      11
  217770  217764 -217800  217806      12  217770  217764 -217800  217806      13
  217770  217764 -217800  217806       6  217764  217800  217806  217812       2
  217758  217764  217770  217776      38  217758  217764 -217770  217776      39
  217758  217764 -217770  217776      36  217758  217764 -217770  217776      40
  217758  217764  217770  217788      38  217758  217764 -217770  217788      39
  217758  217764 -217770  217788      36  217758  217764 -217770  217788      40
  217758  217764  217800  217803       3  217758  217764  217800  217806      21
  217758  217764 -217800  217806      22  217758  217764 -217800  217806      23
  217758  217764 -217800  217806       6  217845  217842  217848  217854       2
  217842  217848  217854  217860       1  217842  217848 -217854  217860       4
  217842  217848 -217854  217860       5  217842  217848 -217854  217860       6
  217842  217848  217854  217887       7  217842  217848 -217854  217887       8
  217842  217848 -217854  217887       9  217842  217848 -217854  217887       6
  217836  217818  217812  217842      86  217836  217818 -217812  217842      87
  217836  217818 -217812  217842      88  217836  217818 -217812  217842      89
  217824  217818  217812  217842      34  217824  217818 -217812  217842      35
  217824  217818 -217812  217842      36  217824  217818 -217812  217842      37
  217818  217812  217842  217845       3  217818  217812  217842  217848      11
  217818  217812 -217842  217848      12  217818  217812 -217842  217848      13
  217818  217812 -217842  217848       6  217812  217842  217848  217854       2
  217806  217812  217818  217824      38  217806  217812 -217818  217824      39
  217806  217812 -217818  217824      36  217806  217812 -217818  217824      40
  217806  217812  217818  217836      99  217806  217812 -217818  217836     100
  217806  217812 -217818  217836      88  217806  217812 -217818  217836     101
  217806  217812  217842  217845       3  217806  217812  217842  217848      21
  217806  217812 -217842  217848      22  217806  217812 -217842  217848      23
  217806  217812 -217842  217848       6  217890  217887  217893  217899       2
  217887  217893  217899  217905       1  217887  217893 -217899  217905       4
  217887  217893 -217899  217905       5  217887  217893 -217899  217905       6
  217887  217893  217899  217944       7  217887  217893 -217899  217944       8
  217887  217893 -217899  217944       9  217887  217893 -217899  217944       6
  217869  217860  217854  217887      64  217869  217860 -217854  217887      65
  217869  217860 -217854  217887      54  217869  217860 -217854  217887      66
  217860  217854  217887  217890       3  217860  217854  217887  217893      11
  217860  217854 -217887  217893      12  217860  217854 -217887  217893      13
  217860  217854 -217887  217893       6  217860  217869  217878  217881     117
  217860  217869 -217878  217881     118  217860  217869  217878  217884     117
  217860  217869 -217878  217884     118  217854  217860  217869  217878     119
  217854  217860 -217869  217878     120  217854  217860 -217869  217878     121
  217854  217860 -217869  217878     122  217854  217887  217893  217899       2
  217848  217854  217860  217869      75  217848  217854 -217860  217869      76
  217848  217854 -217860  217869      54  217848  217854 -217860  217869      77
  217848  217854  217887  217890       3  217848  217854  217887  217893      21
  217848  217854 -217887  217893      22  217848  217854 -217887  217893      23
  217848  217854 -217887  217893       6  217947  217944  217950  217953       2
  217947  217944  217950  217980       2  217944  217950  217953  217962       1
  217944  217950 -217953  217962     102  217944  217950 -217953  217962      13
  217944  217950 -217953  217962       6  217944  217950  217980  217971       1
  217944  217950 -217980  217971       4  217944  217950 -217980  217971       5
  217944  217950 -217980  217971       6  217944  217950  217980  217986       7
  217944  217950 -217980  217986       8  217944  217950 -217980  217986       9
  217944  217950 -217980  217986       6  217923  217905  217899  217944     103
  217923  217905 -217899  217944     104  217923  217905 -217899  217944     105
  217923  217905 -217899  217944     106  217911  217905  217899  217944      34
  217911  217905 -217899  217944      35  217911  217905 -217899  217944      36
  217911  217905 -217899  217944      37  217911  217905  217923  217932     107
  217911  217905 -217923  217932     108  217911  217905 -217923  217932     109
  217911  217905 -217923  217932     110  217905  217899  217944  217947       3
  217905  217899  217944  217950      11  217905  217899 -217944  217950      12
  217905  217899 -217944  217950      13  217905  217899 -217944  217950       6
  217899  217905  217923  217932     111  217899  217905 -217923  217932     112
  217899  217905 -217923  217932     109  217899  217905 -217923  217932     113
  217899  217944  217950  217953       2  217899  217944  217950  217980       2
  217893  217899  217905  217911      38  217893  217899 -217905  217911      39
  217893  217899 -217905  217911      36  217893  217899 -217905  217911      40
  217893  217899  217905  217923     114  217893  217899 -217905  217923     115
  217893  217899 -217905  217923     105  217893  217899 -217905  217923     116
  217893  217899  217944  217947       3  217893  217899  217944  217950      21
  217893  217899 -217944  217950      22  217893  217899 -217944  217950      23
  217893  217899 -217944  217950       6  217989  217986  217992  217998       2
  217986  217992  217998  218004       1  217986  217992 -217998  218004       4
  217986  217992 -217998  218004       5  217986  217992 -217998  218004       6
  217986  217992  217998  218052       7  217986  217992 -217998  218052       8
  217986  217992 -217998  218052       9  217986  217992 -217998  218052       6
  217980  217986  217992  217998       2  217971  217980  217986  217989       3
  217971  217980  217986  217992      11  217971  217980 -217986  217992      12
  217971  217980 -217986  217992      13  217971  217980 -217986  217992       6
  217962  217953 -217950  217980       3  217962  217971  217980  217986      10
  217953  217950 -217980  217971       3  217953  217950  217980  217986       3
  217953  217962 -217971  217980      16  217953  217962 -217971  217980      17
  217953  217962 -217971  217980      18  217950  217953 -217962  217971      10
  217950  217980 -217971  217962      10  217950  217980  217986  217989       3
  217950  217980  217986  217992      21  217950  217980 -217986  217992      22
  217950  217980 -217986  217992      23  217950  217980 -217986  217992       6
  218055  218052  218058  218064       2  218052  218058  218064  218070       1
  218052  218058 -218064  218070       4  218052  218058 -218064  218070       5
  218052  218058 -218064  218070       6  218052  218058  218064  218097       7
  218052  218058 -218064  218097       8  218052  218058 -218064  218097       9
  218052  218058 -218064  218097       6  218013  218004  217998  218052      10
  218013  218022  218031  218040      10  218004  217998  218052  218055       3
  218004  217998  218052  218058      11  218004  217998 -218052  218058      12
  218004  217998 -218052  218058      13  218004  217998 -218052  218058       6
  218004  218013  218022  218031      16  218004  218013 -218022  218031      17
  218004  218013 -218022  218031      18  217998  218004  218013  218022      16
  217998  218004 -218013  218022      17  217998  218004 -218013  218022      18
  217998  218052  218058  218064       2  217992  217998  218004  218013      10
  217992  217998  218052  218055       3  217992  217998  218052  218058      21
  217992  217998 -218052  218058      22  217992  217998 -218052  218058      23
  217992  217998 -218052  218058       6  218079  218070  218064  218097      64
  218079  218070 -218064  218097      65  218079  218070 -218064  218097      54
  218079  218070 -218064  218097      66  218070  218064  218097  218100       3
  218070  218064  218097  218103       3  218070  218079  218088  218091     117
  218070  218079 -218088  218091     118  218070  218079  218088  218094     117
  218070  218079 -218088  218094     118  218064  218070  218079  218088     119
  218064  218070 -218079  218088     120  218064  218070 -218079  218088     121
  218064  218070 -218079  218088     122  218058  218064  218070  218079      75
  218058  218064 -218070  218079      76  218058  218064 -218070  218079      54
  218058  218064 -218070  218079      77  218058  218064  218097  218100       3
  218058  218064  218097  218103       3  218217  218211  218223  218229     199
  218217  218211 -218223  218229      54  218208  218169  218163  218223       3
  218196  218184  218181  218208     135  218196  218199 -218205  218208     200
  218187  218184  218181  218208     135  218187  218184  218196  218199     201
  218184  218181  218208  218205     202  218184  218196 -218199  218205     200
  218181  218184  218196  218199     201  218181  218208 -218205  218199     203
  218178  218172 -218169  218208     204  218178  218181  218184  218187     135
  218178  218181  218184  218196     135  218178  218181  218208  218205     202
  218172  218169  218163  218223       3  218172  218169  218208  218205     206
  218172  218169 -218208  218181     206  218172  218178  218181  218184     207
  218172  218178 -218181  218208     207  218169  218163  218223  218211      10
  218169  218163  218223  218229      10  218169  218172 -218178  218181     205
  218169  218208  218205  218199     203  218169  218208 -218181  218178     202
  218169  218208  218181  218184     202  218163  218160 -218154  218211     208
  218163  218160 -218154  218211     209  218163  218169  218172  218178     204
  218163  218169  218208  218205     206  218163  218169  218208  218181     206
  218163  218223  218211  218217      10  218160  218154  218211  218217     199
  218160  218154 -218211  218217      54  218160  218154 -218211  218223      10
  218160  218163  218169  218172     210  218160  218163 -218169  218172       3
  218160  218163  218169  218208       3  218160  218163 -218223  218211      10
  218160  218163  218223  218229     199  218160  218163 -218223  218229      54
  218154  218160  218163  218169     212  218154  218160 -218163  218169     209
  218154  218160 -218163  218223     208  218154  218160 -218163  218223     209
  218154  218211  218223  218229      10  218154  218211 -218223  218163      16
  218154  218211 -218223  218163      17  218154  218211 -218223  218163      18
  218145  218154  218160  218163     208  218145  218154 -218160  218163     209
  218145  218154  218211  218217      10  218145  218154  218211  218223      16
  218145  218154 -218211  218223      17  218145  218154 -218211  218223      18
  218142  218145  218154  218160     199  218142  218145 -218154  218160      54
  218142  218145  218154  218211      10  218139  218133  218142  218145     213
  218139  218133 -218142  218145     214  218136  218133  218142  218145     213
  218136  218133 -218142  218145     214  218133  218142  218145  218154     211
  218130  218133  218142  218145     216  218127  218121  218130  218133     217
  218124  218121  218130  218133     217  218121  218130  218133  218136     217
  218121  218130  218133  218139     217  218121  218130  218133  218142     218
  218118  218121  218130  218133     218  218115  218109  218118  218121     219
  218112  218109  218118  218121     219  218109  218118  218121  218124     217
  218109  218118  218121  218127     217  218109  218118  218121  218130     218
  218106  218109  218118  218121     219  218274  218271  218277  218283       2
  218271  218277  218283  218289       1  218271  218277 -218283  218289       4
  218271  218277 -218283  218289       5  218271  218277 -218283  218289       6
  218271  218277  218283  218337       7  218271  218277 -218283  218337       8
  218271  218277 -218283  218337       9  218271  218277 -218283  218337       6
  218259  218253  218271  218274       3  218259  218253  218271  218277      11
  218259  218253 -218271  218277      12  218259  218253 -218271  218277      13
  218259  218253 -218271  218277       6  218253  218271  218277  218283       2
  218241  218253  218271  218274       3  218241  218253  218271  218277       3
  218340  218337  218343  218349       2  218337  218343  218349  218355       1
  218337  218343 -218349  218355       4  218337  218343 -218349  218355       5
  218337  218343 -218349  218355       6  218337  218343  218349  218373       7
  218337  218343 -218349  218373       8  218337  218343 -218349  218373       9
  218337  218343 -218349  218373       6  218298  218289  218283  218337      10
  218298  218307  218316  218325      10  218289  218283  218337  218340       3
  218289  218283  218337  218343      11  218289  218283 -218337  218343      12
  218289  218283 -218337  218343      13  218289  218283 -218337  218343       6
  218289  218298  218307  218316      16  218289  218298 -218307  218316      17
  218289  218298 -218307  218316      18  218283  218289  218298  218307      16
  218283  218289 -218298  218307      17  218283  218289 -218298  218307      18
  218283  218337  218343  218349       2  218277  218283  218289  218298      10
  218277  218283  218337  218340       3  218277  218283  218337  218343      21
  218277  218283 -218337  218343      22  218277  218283 -218337  218343      23
  218277  218283 -218337  218343       6  218376  218373  218379  218385       2
  218373  218379  218385  218391       1  218373  218379 -218385  218391       4
  218373  218379 -218385  218391       5  218373  218379 -218385  218391       6
  218373  218379  218385  218421       7  218373  218379 -218385  218421       8
  218373  218379 -218385  218421       9  218373  218379 -218385  218421       6
  218364  218355  218349  218373      24  218364  218355 -218349  218373      25
  218364  218355 -218349  218373      26  218364  218355 -218349  218373      27
  218355  218349  218373  218376       3  218355  218349  218373  218379      11
  218355  218349 -218373  218379      12  218355  218349 -218373  218379      13
  218355  218349 -218373  218379       6  218349  218355  218364  218367       7
  218349  218355 -218364  218367      28  218349  218355 -218364  218367      29
  218349  218355 -218364  218367      30  218349  218355  218364  218370       7
  218349  218355 -218364  218370      28  218349  218355 -218364  218370      29
  218349  218355 -218364  218370      30  218349  218373  218379  218385       2
  218343  218349  218355  218364      31  218343  218349 -218355  218364      32
  218343  218349 -218355  218364      26  218343  218349 -218355  218364      33
  218343  218349  218373  218376       3  218343  218349  218373  218379      21
  218343  218349 -218373  218379      22  218343  218349 -218373  218379      23
  218343  218349 -218373  218379       6  218424  218421  218427  218433       2
  218421  218427  218433  218439       1  218421  218427 -218433  218439       4
  218421  218427 -218433  218439       5  218421  218427 -218433  218439       6
  218421  218427  218433  218487       7  218421  218427 -218433  218487       8
  218421  218427 -218433  218487       9  218421  218427 -218433  218487       6
  218409  218391  218385  218421      34  218409  218391 -218385  218421      35
  218409  218391 -218385  218421      36  218409  218391 -218385  218421      37
  218397  218391  218385  218421      34  218397  218391 -218385  218421      35
  218397  218391 -218385  218421      36  218397  218391 -218385  218421      37
  218391  218385  218421  218424       3  218391  218385  218421  218427      11
  218391  218385 -218421  218427      12  218391  218385 -218421  218427      13
  218391  218385 -218421  218427       6  218385  218421  218427  218433       2
  218379  218385  218391  218397      38  218379  218385 -218391  218397      39
  218379  218385 -218391  218397      36  218379  218385 -218391  218397      40
  218379  218385  218391  218409      38  218379  218385 -218391  218409      39
  218379  218385 -218391  218409      36  218379  218385 -218391  218409      40
  218379  218385  218421  218424       3  218379  218385  218421  218427      21
  218379  218385 -218421  218427      22  218379  218385 -218421  218427      23
  218379  218385 -218421  218427       6  218490  218487  218493  218499       2
  218487  218493  218499  218505       1  218487  218493 -218499  218505       4
  218487  218493 -218499  218505       5  218487  218493 -218499  218505       6
  218487  218493  218499  218547       7  218487  218493 -218499  218547       8
  218487  218493 -218499  218547       9  218487  218493 -218499  218547       6
  218448  218439  218433  218487      10  218448  218457  218466  218475      10
  218439  218433  218487  218490       3  218439  218433  218487  218493      11
  218439  218433 -218487  218493      12  218439  218433 -218487  218493      13
  218439  218433 -218487  218493       6  218439  218448  218457  218466      16
  218439  218448 -218457  218466      17  218439  218448 -218457  218466      18
  218433  218439  218448  218457      16  218433  218439 -218448  218457      17
  218433  218439 -218448  218457      18  218433  218487  218493  218499       2
  218427  218433  218439  218448      10  218427  218433  218487  218490       3
  218427  218433  218487  218493      21  218427  218433 -218487  218493      22
  218427  218433 -218487  218493      23  218427  218433 -218487  218493       6
  218550  218547  218553  218559       2  218547  218553  218559  218568       7
  218547  218553 -218559  218568       8  218547  218553 -218559  218568       9
  218547  218553 -218559  218568       6  218523  218517  218514  218541      41
  218523  218529 -218535  218541      41  218517  218514  218541  218535      41
  218517  218523 -218529  218535      41  218514  218505  218499  218547      42
  218514  218505 -218499  218547      43  218514  218505 -218499  218547      44
  218514  218505 -218499  218547      45  218514  218517  218523  218529      41
  218514  218541 -218535  218529      41  218505  218499  218547  218550       3
  218505  218499  218547  218553      11  218505  218499 -218547  218553      12
  218505  218499 -218547  218553      13  218505  218499 -218547  218553       6
  218505  218514  218517  218523      41  218505  218514  218541  218535      41
  218499  218505  218514  218517       7  218499  218505 -218514  218517      46
  218499  218505 -218514  218517      29  218499  218505 -218514  218517      47
  218499  218505  218514  218541       7  218499  218505 -218514  218541      46
  218499  218505 -218514  218541      29  218499  218505 -218514  218541      47
  218499  218547  218553  218559       2  218493  218499  218505  218514      48
  218493  218499 -218505  218514      49  218493  218499 -218505  218514      44
  218493  218499 -218505  218514      50  218493  218499  218547  218550       3
  218493  218499  218547  218553      21  218493  218499 -218547  218553      22
  218493  218499 -218547  218553      23  218493  218499 -218547  218553       6
  218571  218568  218574  218580       2  218568  218574  218580  218586       1
  218568  218574 -218580  218586       4  218568  218574 -218580  218586       5
  218568  218574 -218580  218586       6  218568  218574  218580  218598       7
  218568  218574 -218580  218598       8  218568  218574 -218580  218598       9
  218568  218574 -218580  218598       6  218559  218568  218574  218580       2
  218553  218559  218568  218571       3  218553  218559  218568  218574      21
  218553  218559 -218568  218574      22  218553  218559 -218568  218574      23
  218553  218559 -218568  218574       6  218601  218598  218604  218610       2
  218598  218604  218610  218616       1  218598  218604 -218610  218616       4
  218598  218604 -218610  218616       5  218598  218604 -218610  218616       6
  218598  218604  218610  218634       7  218598  218604 -218610  218634       8
  218598  218604 -218610  218634       9  218598  218604 -218610  218634       6
  218586  218580  218598  218601       3  218586  218580  218598  218604      11
  218586  218580 -218598  218604      12  218586  218580 -218598  218604      13
  218586  218580 -218598  218604       6  218580  218598  218604  218610       2
  218574  218580  218598  218601       3  218574  218580  218598  218604      21
  218574  218580 -218598  218604      22  218574  218580 -218598  218604      23
  218574  218580 -218598  218604       6  218637  218634  218640  218646       2
  218634  218640  218646  218652       1  218634  218640 -218646  218652       4
  218634  218640 -218646  218652       5  218634  218640 -218646  218652       6
  218634  218640  218646  218664       7  218634  218640 -218646  218664       8
  218634  218640 -218646  218664       9  218634  218640 -218646  218664       6
  218625  218616  218610  218634      24  218625  218616 -218610  218634      25
  218625  218616 -218610  218634      26  218625  218616 -218610  218634      27
  218616  218610  218634  218637       3  218616  218610  218634  218640      11
  218616  218610 -218634  218640      12  218616  218610 -218634  218640      13
  218616  218610 -218634  218640       6  218610  218616  218625  218628       7
  218610  218616 -218625  218628      28  218610  218616 -218625  218628      29
  218610  218616 -218625  218628      30  218610  218616  218625  218631       7
  218610  218616 -218625  218631      28  218610  218616 -218625  218631      29
  218610  218616 -218625  218631      30  218610  218634  218640  218646       2
  218604  218610  218616  218625      31  218604  218610 -218616  218625      32
  218604  218610 -218616  218625      26  218604  218610 -218616  218625      33
  218604  218610  218634  218637       3  218604  218610  218634  218640      21
  218604  218610 -218634  218640      22  218604  218610 -218634  218640      23
  218604  218610 -218634  218640       6  218667  218664  218670  218676       2
  218664  218670  218676  218682       1  218664  218670 -218676  218682       4
  218664  218670 -218676  218682       5  218664  218670 -218676  218682       6
  218664  218670  218676  218736       7  218664  218670 -218676  218736       8
  218664  218670 -218676  218736       9  218664  218670 -218676  218736       6
  218652  218646  218664  218667       3  218652  218646  218664  218670      11
  218652  218646 -218664  218670      12  218652  218646 -218664  218670      13
  218652  218646 -218664  218670       6  218646  218664  218670  218676       2
  218640  218646  218664  218667       3  218640  218646  218664  218670      21
  218640  218646 -218664  218670      22  218640  218646 -218664  218670      23
  218640  218646 -218664  218670       6  218739  218736  218742  218748       2
  218736  218742  218748  218754       1  218736  218742 -218748  218754       4
  218736  218742 -218748  218754       5  218736  218742 -218748  218754       6
  218736  218742  218748  218766       7  218736  218742 -218748  218766       8
  218736  218742 -218748  218766       9  218736  218742 -218748  218766       6
  218700  218709  218715  218718      51  218700  218709 -218715  218718       6
  218700  218709  218715  218727      51  218700  218709 -218715  218727       6
  218691  218682  218676  218736      10  218691  218700  218709  218715       7
  218691  218700 -218709  218715      29  218682  218676  218736  218739       3
  218682  218676  218736  218742      11  218682  218676 -218736  218742      12
  218682  218676 -218736  218742      13  218682  218676 -218736  218742       6
  218682  218691  218700  218709      10  218676  218682  218691  218700      16
  218676  218682 -218691  218700      17  218676  218682 -218691  218700      18
  218676  218736  218742  218748       2  218670  218676  218682  218691      10
  218670  218676  218736  218739       3  218670  218676  218736  218742      21
  218670  218676 -218736  218742      22  218670  218676 -218736  218742      23
  218670  218676 -218736  218742       6  218769  218766  218772  218778       2
  218766  218772  218778  218784       1  218766  218772 -218778  218784       4
  218766  218772 -218778  218784       5  218766  218772 -218778  218784       6
  218766  218772  218778  218823       7  218766  218772 -218778  218823       8
  218766  218772 -218778  218823       9  218766  218772 -218778  218823       6
  218754  218748  218766  218769       3  218754  218748  218766  218772      11
  218754  218748 -218766  218772      12  218754  218748 -218766  218772      13
  218754  218748 -218766  218772       6  218748  218766  218772  218778       2
  218742  218748  218766  218769       3  218742  218748  218766  218772      21
  218742  218748 -218766  218772      22  218742  218748 -218766  218772      23
  218742  218748 -218766  218772       6  218826  218823  218829  218835       2
  218823  218829  218835  218841       1  218823  218829 -218835  218841       4
  218823  218829 -218835  218841       5  218823  218829 -218835  218841       6
  218823  218829  218835  218874       7  218823  218829 -218835  218874       8
  218823  218829 -218835  218874       9  218823  218829 -218835  218874       6
  218793  218784  218778  218823      52  218793  218784 -218778  218823      53
  218793  218784 -218778  218823      54  218793  218784 -218778  218823      55
  218784  218778  218823  218826       3  218784  218778  218823  218829      11
  218784  218778 -218823  218829      12  218784  218778 -218823  218829      13
  218784  218778 -218823  218829       6  218778  218784  218793  218799      56
  218778  218784 -218793  218799      57  218778  218784 -218793  218799      58
  218778  218784 -218793  218799      59  218778  218784  218793  218811      56
  218778  218784 -218793  218811      57  218778  218784 -218793  218811      58
  218778  218784 -218793  218811      59  218778  218823  218829  218835       2
  218772  218778  218784  218793      60  218772  218778 -218784  218793      61
  218772  218778 -218784  218793      54  218772  218778 -218784  218793      62
  218772  218778  218823  218826       3  218772  218778  218823  218829      21
  218772  218778 -218823  218829      22  218772  218778 -218823  218829      23
  218772  218778 -218823  218829       6  218877  218874  218880  218886       2
  218874  218880  218886  218892       1  218874  218880 -218886  218892       4
  218874  218880 -218886  218892       5  218874  218880 -218886  218892       6
  218874  218880  218886  218931       7  218874  218880 -218886  218931       8
  218874  218880 -218886  218931       9  218874  218880 -218886  218931       6
  218850  218841  218835  218874      64  218850  218841 -218835  218874      65
  218850  218841 -218835  218874      54  218850  218841 -218835  218874      66
  218841  218835  218874  218877       3  218841  218835  218874  218880      11
  218841  218835 -218874  218880      12  218841  218835 -218874  218880      13
  218841  218835 -218874  218880       6  218841  218850  218859  218862      67
  218841  218850 -218859  218862      68  218841  218850 -218859  218862      69
  218841  218850 -218859  218862      70  218835  218841  218850  218859      71
  218835  218841 -218850  218859      72  218835  218841 -218850  218859      73
  218835  218841 -218850  218859      74  218835  218874  218880  218886       2
  218829  218835  218841  218850      75  218829  218835 -218841  218850      76
  218829  218835 -218841  218850      54  218829  218835 -218841  218850      77
  218829  218835  218874  218877       3  218829  218835  218874  218880      21
  218829  218835 -218874  218880      22  218829  218835 -218874  218880      23
  218829  218835 -218874  218880       6  218934  218931  218937  218943       2
  218931  218937  218943  218949       1  218931  218937 -218943  218949       4
  218931  218937 -218943  218949       5  218931  218937 -218943  218949       6
  218931  218937  218943  218982       7  218931  218937 -218943  218982       8
  218931  218937 -218943  218982       9  218931  218937 -218943  218982       6
  218901  218892  218886  218931      52  218901  218892 -218886  218931      53
  218901  218892 -218886  218931      54  218901  218892 -218886  218931      55
  218892  218886  218931  218934       3  218892  218886  218931  218937      11
  218892  218886 -218931  218937      12  218892  218886 -218931  218937      13
  218892  218886 -218931  218937       6  218886  218892  218901  218907      56
  218886  218892 -218901  218907      57  218886  218892 -218901  218907      58
  218886  218892 -218901  218907      59  218886  218892  218901  218919      56
  218886  218892 -218901  218919      57  218886  218892 -218901  218919      58
  218886  218892 -218901  218919      59  218886  218931  218937  218943       2
  218880  218886  218892  218901      60  218880  218886 -218892  218901      61
  218880  218886 -218892  218901      54  218880  218886 -218892  218901      62
  218880  218886  218931  218934       3  218880  218886  218931  218937      21
  218880  218886 -218931  218937      22  218880  218886 -218931  218937      23
  218880  218886 -218931  218937       6  218985  218982  218988  218994       2
  218982  218988  218994  219003       7  218982  218988 -218994  219003       8
  218982  218988 -218994  219003       9  218982  218988 -218994  219003       6
  218958  218949  218943  218982      64  218958  218949 -218943  218982      65
  218958  218949 -218943  218982      54  218958  218949 -218943  218982      66
  218949  218943  218982  218985       3  218949  218943  218982  218988      11
  218949  218943 -218982  218988      12  218949  218943 -218982  218988      13
  218949  218943 -218982  218988       6  218949  218958  218967  218970       7
  218949  218958  218967  218973      78  218949  218958 -218967  218973      79
  218949  218958 -218967  218973      80  218949  218958 -218967  218973      81
  218943  218949  218958  218967      82  218943  218949 -218958  218967      83
  218943  218949 -218958  218967      84  218943  218949 -218958  218967      85
  218943  218982  218988  218994       2  218937  218943  218949  218958      75
  218937  218943 -218949  218958      76  218937  218943 -218949  218958      54
  218937  218943 -218949  218958      77  218937  218943  218982  218985       3
  218937  218943  218982  218988      21  218937  218943 -218982  218988      22
  218937  218943 -218982  218988      23  218937  218943 -218982  218988       6
  219006  219003  219009  219015       2  219003  219009  219015  219021       1
  219003  219009 -219015  219021       4  219003  219009 -219015  219021       5
  219003  219009 -219015  219021       6  219003  219009  219015  219051       7
  219003  219009 -219015  219051       8  219003  219009 -219015  219051       9
  219003  219009 -219015  219051       6  218994  219003  219009  219015       2
  218988  218994  219003  219006       3  218988  218994  219003  219009      21
  218988  218994 -219003  219009      22  218988  218994 -219003  219009      23
  218988  218994 -219003  219009       6  219054  219051  219057  219063       2
  219051  219057  219063  219069       1  219051  219057 -219063  219069       4
  219051  219057 -219063  219069       5  219051  219057 -219063  219069       6
  219051  219057  219063  219087       7  219051  219057 -219063  219087       8
  219051  219057 -219063  219087       9  219051  219057 -219063  219087       6
  219039  219021  219015  219051      34  219039  219021 -219015  219051      35
  219039  219021 -219015  219051      36  219039  219021 -219015  219051      37
  219027  219021  219015  219051      34  219027  219021 -219015  219051      35
  219027  219021 -219015  219051      36  219027  219021 -219015  219051      37
  219021  219015  219051  219054       3  219021  219015  219051  219057      11
  219021  219015 -219051  219057      12  219021  219015 -219051  219057      13
  219021  219015 -219051  219057       6  219015  219051  219057  219063       2
  219009  219015  219021  219027      38  219009  219015 -219021  219027      39
  219009  219015 -219021  219027      36  219009  219015 -219021  219027      40
  219009  219015  219021  219039      38  219009  219015 -219021  219039      39
  219009  219015 -219021  219039      36  219009  219015 -219021  219039      40
  219009  219015  219051  219054       3  219009  219015  219051  219057      21
  219009  219015 -219051  219057      22  219009  219015 -219051  219057      23
  219009  219015 -219051  219057       6  219090  219087  219093  219099       2
  219087  219093  219099  219105       1  219087  219093 -219099  219105       4
  219087  219093 -219099  219105       5  219087  219093 -219099  219105       6
  219087  219093  219099  219144       7  219087  219093 -219099  219144       8
  219087  219093 -219099  219144       9  219087  219093 -219099  219144       6
  219078  219069  219063  219087      24  219078  219069 -219063  219087      25
  219078  219069 -219063  219087      26  219078  219069 -219063  219087      27
  219069  219063  219087  219090       3  219069  219063  219087  219093      11
  219069  219063 -219087  219093      12  219069  219063 -219087  219093      13
  219069  219063 -219087  219093       6  219063  219069  219078  219081       7
  219063  219069 -219078  219081      28  219063  219069 -219078  219081      29
  219063  219069 -219078  219081      30  219063  219069  219078  219084       7
  219063  219069 -219078  219084      28  219063  219069 -219078  219084      29
  219063  219069 -219078  219084      30  219063  219087  219093  219099       2
  219057  219063  219069  219078      31  219057  219063 -219069  219078      32
  219057  219063 -219069  219078      26  219057  219063 -219069  219078      33
  219057  219063  219087  219090       3  219057  219063  219087  219093      21
  219057  219063 -219087  219093      22  219057  219063 -219087  219093      23
  219057  219063 -219087  219093       6  219147  219144  219150  219156       2
  219144  219150  219156  219162       1  219144  219150 -219156  219162       4
  219144  219150 -219156  219162       5  219144  219150 -219156  219162       6
  219144  219150  219156  219201       7  219144  219150 -219156  219201       8
  219144  219150 -219156  219201       9  219144  219150 -219156  219201       6
  219114  219105  219099  219144      52  219114  219105 -219099  219144      53
  219114  219105 -219099  219144      54  219114  219105 -219099  219144      55
  219105  219099  219144  219147       3  219105  219099  219144  219150      11
  219105  219099 -219144  219150      12  219105  219099 -219144  219150      13
  219105  219099 -219144  219150       6  219099  219105  219114  219120      56
  219099  219105 -219114  219120      57  219099  219105 -219114  219120      58
  219099  219105 -219114  219120      59  219099  219105  219114  219132      56
  219099  219105 -219114  219132      57  219099  219105 -219114  219132      58
  219099  219105 -219114  219132      59  219099  219144  219150  219156       2
  219093  219099  219105  219114      60  219093  219099 -219105  219114      61
  219093  219099 -219105  219114      54  219093  219099 -219105  219114      62
  219093  219099  219144  219147       3  219093  219099  219144  219150      21
  219093  219099 -219144  219150      22  219093  219099 -219144  219150      23
  219093  219099 -219144  219150       6  219204  219201  219207  219213       2
  219201  219207  219213  219219       1  219201  219207 -219213  219219       4
  219201  219207 -219213  219219       5  219201  219207 -219213  219219       6
  219201  219207  219213  219231       7  219201  219207 -219213  219231       8
  219201  219207 -219213  219231       9  219201  219207 -219213  219231       6
  219171  219162  219156  219201      52  219171  219162 -219156  219201      53
  219171  219162 -219156  219201      54  219171  219162 -219156  219201      55
  219162  219156  219201  219204       3  219162  219156  219201  219207      11
  219162  219156 -219201  219207      12  219162  219156 -219201  219207      13
  219162  219156 -219201  219207       6  219156  219162  219171  219177      56
  219156  219162 -219171  219177      57  219156  219162 -219171  219177      58
  219156  219162 -219171  219177      59  219156  219162  219171  219189      56
  219156  219162 -219171  219189      57  219156  219162 -219171  219189      58
  219156  219162 -219171  219189      59  219156  219201  219207  219213       2
  219150  219156  219162  219171      60  219150  219156 -219162  219171      61
  219150  219156 -219162  219171      54  219150  219156 -219162  219171      62
  219150  219156  219201  219204       3  219150  219156  219201  219207      21
  219150  219156 -219201  219207      22  219150  219156 -219201  219207      23
  219150  219156 -219201  219207       6  219234  219231  219237  219243       2
  219231  219237  219243  219249       1  219231  219237 -219243  219249       4
  219231  219237 -219243  219249       5  219231  219237 -219243  219249       6
  219231  219237  219243  219267       7  219231  219237 -219243  219267       8
  219231  219237 -219243  219267       9  219231  219237 -219243  219267       6
  219219  219213  219231  219234       3  219219  219213  219231  219237      11
  219219  219213 -219231  219237      12  219219  219213 -219231  219237      13
  219219  219213 -219231  219237       6  219213  219231  219237  219243       2
  219207  219213  219231  219234       3  219207  219213  219231  219237      21
  219207  219213 -219231  219237      22  219207  219213 -219231  219237      23
  219207  219213 -219231  219237       6  219270  219267  219273  219279       2
  219267  219273  219279  219285       1  219267  219273 -219279  219285       4
  219267  219273 -219279  219285       5  219267  219273 -219279  219285       6
  219267  219273  219279  219297       7  219267  219273 -219279  219297       8
  219267  219273 -219279  219297       9  219267  219273 -219279  219297       6
  219258  219249  219243  219267      24  219258  219249 -219243  219267      25
  219258  219249 -219243  219267      26  219258  219249 -219243  219267      27
  219249  219243  219267  219270       3  219249  219243  219267  219273      11
  219249  219243 -219267  219273      12  219249  219243 -219267  219273      13
  219249  219243 -219267  219273       6  219243  219249  219258  219261       7
  219243  219249 -219258  219261      28  219243  219249 -219258  219261      29
  219243  219249 -219258  219261      30  219243  219249  219258  219264       7
  219243  219249 -219258  219264      28  219243  219249 -219258  219264      29
  219243  219249 -219258  219264      30  219243  219267  219273  219279       2
  219237  219243  219249  219258      31  219237  219243 -219249  219258      32
  219237  219243 -219249  219258      26  219237  219243 -219249  219258      33
  219237  219243  219267  219270       3  219237  219243  219267  219273      21
  219237  219243 -219267  219273      22  219237  219243 -219267  219273      23
  219237  219243 -219267  219273       6  219300  219297  219303  219309       2
  219297  219303  219309  219315       1  219297  219303 -219309  219315       4
  219297  219303 -219309  219315       5  219297  219303 -219309  219315       6
  219297  219303  219309  219345       7  219297  219303 -219309  219345       8
  219297  219303 -219309  219345       9  219297  219303 -219309  219345       6
  219285  219279  219297  219300       3  219285  219279  219297  219303      11
  219285  219279 -219297  219303      12  219285  219279 -219297  219303      13
  219285  219279 -219297  219303       6  219279  219297  219303  219309       2
  219273  219279  219297  219300       3  219273  219279  219297  219303      21
  219273  219279 -219297  219303      22  219273  219279 -219297  219303      23
  219273  219279 -219297  219303       6  219348  219345  219351  219357       2
  219345  219351  219357  219363       1  219345  219351 -219357  219363       4
  219345  219351 -219357  219363       5  219345  219351 -219357  219363       6
  219345  219351  219357  219375       7  219345  219351 -219357  219375       8
  219345  219351 -219357  219375       9  219345  219351 -219357  219375       6
  219333  219315  219309  219345      34  219333  219315 -219309  219345      35
  219333  219315 -219309  219345      36  219333  219315 -219309  219345      37
  219321  219315  219309  219345      34  219321  219315 -219309  219345      35
  219321  219315 -219309  219345      36  219321  219315 -219309  219345      37
  219315  219309  219345  219348       3  219315  219309  219345  219351      11
  219315  219309 -219345  219351      12  219315  219309 -219345  219351      13
  219315  219309 -219345  219351       6  219309  219345  219351  219357       2
  219303  219309  219315  219321      38  219303  219309 -219315  219321      39
  219303  219309 -219315  219321      36  219303  219309 -219315  219321      40
  219303  219309  219315  219333      38  219303  219309 -219315  219333      39
  219303  219309 -219315  219333      36  219303  219309 -219315  219333      40
  219303  219309  219345  219348       3  219303  219309  219345  219351      21
  219303  219309 -219345  219351      22  219303  219309 -219345  219351      23
  219303  219309 -219345  219351       6  219378  219375  219381  219387       2
  219375  219381  219387  219393       1  219375  219381 -219387  219393       4
  219375  219381 -219387  219393       5  219375  219381 -219387  219393       6
  219375  219381  219387  219423       7  219375  219381 -219387  219423       8
  219375  219381 -219387  219423       9  219375  219381 -219387  219423       6
  219363  219357  219375  219378       3  219363  219357  219375  219381      11
  219363  219357 -219375  219381      12  219363  219357 -219375  219381      13
  219363  219357 -219375  219381       6  219357  219375  219381  219387       2
  219351  219357  219375  219378       3  219351  219357  219375  219381      21
  219351  219357 -219375  219381      22  219351  219357 -219375  219381      23
  219351  219357 -219375  219381       6  219426  219423  219429  219435       2
  219423  219429  219435  219441       1  219423  219429 -219435  219441       4
  219423  219429 -219435  219441       5  219423  219429 -219435  219441       6
  219423  219429  219435  219465       7  219423  219429 -219435  219465       8
  219423  219429 -219435  219465       9  219423  219429 -219435  219465       6
  219411  219393  219387  219423      34  219411  219393 -219387  219423      35
  219411  219393 -219387  219423      36  219411  219393 -219387  219423      37
  219399  219393  219387  219423      34  219399  219393 -219387  219423      35
  219399  219393 -219387  219423      36  219399  219393 -219387  219423      37
  219393  219387  219423  219426       3  219393  219387  219423  219429      11
  219393  219387 -219423  219429      12  219393  219387 -219423  219429      13
  219393  219387 -219423  219429       6  219387  219423  219429  219435       2
  219381  219387  219393  219399      38  219381  219387 -219393  219399      39
  219381  219387 -219393  219399      36  219381  219387 -219393  219399      40
  219381  219387  219393  219411      38  219381  219387 -219393  219411      39
  219381  219387 -219393  219411      36  219381  219387 -219393  219411      40
  219381  219387  219423  219426       3  219381  219387  219423  219429      21
  219381  219387 -219423  219429      22  219381  219387 -219423  219429      23
  219381  219387 -219423  219429       6  219468  219465  219471  219477       2
  219465  219471  219477  219483       1  219465  219471 -219477  219483       4
  219465  219471 -219477  219483       5  219465  219471 -219477  219483       6
  219465  219471  219477  219516       7  219465  219471 -219477  219516       8
  219465  219471 -219477  219516       9  219465  219471 -219477  219516       6
  219459  219441  219435  219465      86  219459  219441 -219435  219465      87
  219459  219441 -219435  219465      88  219459  219441 -219435  219465      89
  219447  219441  219435  219465      34  219447  219441 -219435  219465      35
  219447  219441 -219435  219465      36  219447  219441 -219435  219465      37
  219441  219435  219465  219468       3  219441  219435  219465  219471      11
  219441  219435 -219465  219471      12  219441  219435 -219465  219471      13
  219441  219435 -219465  219471       6  219435  219465  219471  219477       2
  219429  219435  219441  219447      38  219429  219435 -219441  219447      39
  219429  219435 -219441  219447      36  219429  219435 -219441  219447      40
  219429  219435  219441  219459      99  219429  219435 -219441  219459     100
  219429  219435 -219441  219459      88  219429  219435 -219441  219459     101
  219429  219435  219465  219468       3  219429  219435  219465  219471      21
  219429  219435 -219465  219471      22  219429  219435 -219465  219471      23
  219429  219435 -219465  219471       6  219519  219516  219522  219528       2
  219516  219522  219528  219537       7  219516  219522 -219528  219537       8
  219516  219522 -219528  219537       9  219516  219522 -219528  219537       6
  219492  219483  219477  219516      64  219492  219483 -219477  219516      65
  219492  219483 -219477  219516      54  219492  219483 -219477  219516      66
  219483  219477  219516  219519       3  219483  219477  219516  219522      11
  219483  219477 -219516  219522      12  219483  219477 -219516  219522      13
  219483  219477 -219516  219522       6  219483  219492  219501  219504      67
  219483  219492 -219501  219504      68  219483  219492 -219501  219504      69
  219483  219492 -219501  219504      70  219477  219483  219492  219501      71
  219477  219483 -219492  219501      72  219477  219483 -219492  219501      73
  219477  219483 -219492  219501      74  219477  219516  219522  219528       2
  219471  219477  219483  219492      75  219471  219477 -219483  219492      76
  219471  219477 -219483  219492      54  219471  219477 -219483  219492      77
  219471  219477  219516  219519       3  219471  219477  219516  219522      21
  219471  219477 -219516  219522      22  219471  219477 -219516  219522      23
  219471  219477 -219516  219522       6  219540  219537  219543  219546       2
  219540  219537  219543  219573       2  219537  219543  219546  219555       1
  219537  219543 -219546  219555     102  219537  219543 -219546  219555      13
  219537  219543 -219546  219555       6  219537  219543  219573  219564       1
  219537  219543 -219573  219564       4  219537  219543 -219573  219564       5
  219537  219543 -219573  219564       6  219537  219543  219573  219579       7
  219537  219543 -219573  219579       8  219537  219543 -219573  219579       9
  219537  219543 -219573  219579       6  219528  219537  219543  219546       2
  219528  219537  219543  219573       2  219522  219528  219537  219540       3
  219522  219528  219537  219543      21  219522  219528 -219537  219543      22
  219522  219528 -219537  219543      23  219522  219528 -219537  219543       6
  219582  219579  219585  219591       2  219579  219585  219591  219597       1
  219579  219585 -219591  219597       4  219579  219585 -219591  219597       5
  219579  219585 -219591  219597       6  219579  219585  219591  219645       7
  219579  219585 -219591  219645       8  219579  219585 -219591  219645       9
  219579  219585 -219591  219645       6  219573  219579  219585  219591       2
  219564  219573  219579  219582       3  219564  219573  219579  219585      11
  219564  219573 -219579  219585      12  219564  219573 -219579  219585      13
  219564  219573 -219579  219585       6  219555  219546 -219543  219573       3
  219555  219564  219573  219579      10  219546  219543 -219573  219564       3
  219546  219543  219573  219579       3  219546  219555 -219564  219573      16
  219546  219555 -219564  219573      17  219546  219555 -219564  219573      18
  219543  219546 -219555  219564      10  219543  219573 -219564  219555      10
  219543  219573  219579  219582       3  219543  219573  219579  219585      21
  219543  219573 -219579  219585      22  219543  219573 -219579  219585      23
  219543  219573 -219579  219585       6  219648  219645  219651  219657       2
  219645  219651  219657  219666       7  219645  219651 -219657  219666       8
  219645  219651 -219657  219666       9  219645  219651 -219657  219666       6
  219606  219597  219591  219645      10  219606  219615  219624  219633      10
  219597  219591  219645  219648       3  219597  219591  219645  219651      11
  219597  219591 -219645  219651      12  219597  219591 -219645  219651      13
  219597  219591 -219645  219651       6  219597  219606  219615  219624      16
  219597  219606 -219615  219624      17  219597  219606 -219615  219624      18
  219591  219597  219606  219615      16  219591  219597 -219606  219615      17
  219591  219597 -219606  219615      18  219591  219645  219651  219657       2
  219585  219591  219597  219606      10  219585  219591  219645  219648       3
  219585  219591  219645  219651      21  219585  219591 -219645  219651      22
  219585  219591 -219645  219651      23  219585  219591 -219645  219651       6
  219669  219666  219672  219678       2  219666  219672  219678  219684       1
  219666  219672 -219678  219684       4  219666  219672 -219678  219684       5
  219666  219672 -219678  219684       6  219666  219672  219678  219738       7
  219666  219672 -219678  219738       8  219666  219672 -219678  219738       9
  219666  219672 -219678  219738       6  219657  219666  219672  219678       2
  219651  219657  219666  219669       3  219651  219657  219666  219672      21
  219651  219657 -219666  219672      22  219651  219657 -219666  219672      23
  219651  219657 -219666  219672       6  219741  219738  219744  219750       2
  219738  219744  219750  219756       1  219738  219744 -219750  219756       4
  219738  219744 -219750  219756       5  219738  219744 -219750  219756       6
  219738  219744  219750  219780       7  219738  219744 -219750  219780       8
  219738  219744 -219750  219780       9  219738  219744 -219750  219780       6
  219702  219711  219717  219720      51  219702  219711 -219717  219720       6
  219702  219711  219717  219729      51  219702  219711 -219717  219729       6
  219693  219684  219678  219738      10  219693  219702  219711  219717       7
  219693  219702 -219711  219717      29  219684  219678  219738  219741       3
  219684  219678  219738  219744      11  219684  219678 -219738  219744      12
  219684  219678 -219738  219744      13  219684  219678 -219738  219744       6
  219684  219693  219702  219711      10  219678  219684  219693  219702      16
  219678  219684 -219693  219702      17  219678  219684 -219693  219702      18
  219678  219738  219744  219750       2  219672  219678  219684  219693      10
  219672  219678  219738  219741       3  219672  219678  219738  219744      21
  219672  219678 -219738  219744      22  219672  219678 -219738  219744      23
  219672  219678 -219738  219744       6  219783  219780  219786  219792       2
  219780  219786  219792  219798       1  219780  219786 -219792  219798       4
  219780  219786 -219792  219798       5  219780  219786 -219792  219798       6
  219780  219786  219792  219828       7  219780  219786 -219792  219828       8
  219780  219786 -219792  219828       9  219780  219786 -219792  219828       6
  219774  219756  219750  219780      86  219774  219756 -219750  219780      87
  219774  219756 -219750  219780      88  219774  219756 -219750  219780      89
  219762  219756  219750  219780      34  219762  219756 -219750  219780      35
  219762  219756 -219750  219780      36  219762  219756 -219750  219780      37
  219756  219750  219780  219783       3  219756  219750  219780  219786      11
  219756  219750 -219780  219786      12  219756  219750 -219780  219786      13
  219756  219750 -219780  219786       6  219750  219780  219786  219792       2
  219744  219750  219756  219762      38  219744  219750 -219756  219762      39
  219744  219750 -219756  219762      36  219744  219750 -219756  219762      40
  219744  219750  219756  219774      99  219744  219750 -219756  219774     100
  219744  219750 -219756  219774      88  219744  219750 -219756  219774     101
  219744  219750  219780  219783       3  219744  219750  219780  219786      21
  219744  219750 -219780  219786      22  219744  219750 -219780  219786      23
  219744  219750 -219780  219786       6  219831  219828  219834  219840       2
  219828  219834  219840  219846       1  219828  219834 -219840  219846       4
  219828  219834 -219840  219846       5  219828  219834 -219840  219846       6
  219828  219834  219840  219885       7  219828  219834 -219840  219885       8
  219828  219834 -219840  219885       9  219828  219834 -219840  219885       6
  219816  219798  219792  219828      34  219816  219798 -219792  219828      35
  219816  219798 -219792  219828      36  219816  219798 -219792  219828      37
  219804  219798  219792  219828      34  219804  219798 -219792  219828      35
  219804  219798 -219792  219828      36  219804  219798 -219792  219828      37
  219798  219792  219828  219831       3  219798  219792  219828  219834      11
  219798  219792 -219828  219834      12  219798  219792 -219828  219834      13
  219798  219792 -219828  219834       6  219792  219828  219834  219840       2
  219786  219792  219798  219804      38  219786  219792 -219798  219804      39
  219786  219792 -219798  219804      36  219786  219792 -219798  219804      40
  219786  219792  219798  219816      38  219786  219792 -219798  219816      39
  219786  219792 -219798  219816      36  219786  219792 -219798  219816      40
  219786  219792  219828  219831       3  219786  219792  219828  219834      21
  219786  219792 -219828  219834      22  219786  219792 -219828  219834      23
  219786  219792 -219828  219834       6  219888  219885  219891  219897       2
  219885  219891  219897  219903       1  219885  219891 -219897  219903       4
  219885  219891 -219897  219903       5  219885  219891 -219897  219903       6
  219885  219891  219897  219942       7  219885  219891 -219897  219942       8
  219885  219891 -219897  219942       9  219885  219891 -219897  219942       6
  219864  219846  219840  219885     103  219864  219846 -219840  219885     104
  219864  219846 -219840  219885     105  219864  219846 -219840  219885     106
  219852  219846  219840  219885      34  219852  219846 -219840  219885      35
  219852  219846 -219840  219885      36  219852  219846 -219840  219885      37
  219852  219846  219864  219873     107  219852  219846 -219864  219873     108
  219852  219846 -219864  219873     109  219852  219846 -219864  219873     110
  219846  219840  219885  219888       3  219846  219840  219885  219891      11
  219846  219840 -219885  219891      12  219846  219840 -219885  219891      13
  219846  219840 -219885  219891       6  219840  219846  219864  219873     111
  219840  219846 -219864  219873     112  219840  219846 -219864  219873     109
  219840  219846 -219864  219873     113  219840  219885  219891  219897       2
  219834  219840  219846  219852      38  219834  219840 -219846  219852      39
  219834  219840 -219846  219852      36  219834  219840 -219846  219852      40
  219834  219840  219846  219864     114  219834  219840 -219846  219864     115
  219834  219840 -219846  219864     105  219834  219840 -219846  219864     116
  219834  219840  219885  219888       3  219834  219840  219885  219891      21
  219834  219840 -219885  219891      22  219834  219840 -219885  219891      23
  219834  219840 -219885  219891       6  219945  219942  219948  219954       2
  219942  219948  219954  219960       1  219942  219948 -219954  219960       4
  219942  219948 -219954  219960       5  219942  219948 -219954  219960       6
  219942  219948  219954  219987       7  219942  219948 -219954  219987       8
  219942  219948 -219954  219987       9  219942  219948 -219954  219987       6
  219921  219903  219897  219942     103  219921  219903 -219897  219942     104
  219921  219903 -219897  219942     105  219921  219903 -219897  219942     106
  219909  219903  219897  219942      34  219909  219903 -219897  219942      35
  219909  219903 -219897  219942      36  219909  219903 -219897  219942      37
  219909  219903  219921  219930     107  219909  219903 -219921  219930     108
  219909  219903 -219921  219930     109  219909  219903 -219921  219930     110
  219903  219897  219942  219945       3  219903  219897  219942  219948      11
  219903  219897 -219942  219948      12  219903  219897 -219942  219948      13
  219903  219897 -219942  219948       6  219897  219903  219921  219930     111
  219897  219903 -219921  219930     112  219897  219903 -219921  219930     109
  219897  219903 -219921  219930     113  219897  219942  219948  219954       2
  219891  219897  219903  219909      38  219891  219897 -219903  219909      39
  219891  219897 -219903  219909      36  219891  219897 -219903  219909      40
  219891  219897  219903  219921     114  219891  219897 -219903  219921     115
  219891  219897 -219903  219921     105  219891  219897 -219903  219921     116
  219891  219897  219942  219945       3  219891  219897  219942  219948      21
  219891  219897 -219942  219948      22  219891  219897 -219942  219948      23
  219891  219897 -219942  219948       6  219990  219987  219993  219999       2
  219987  219993  219999  220005       1  219987  219993 -219999  220005       4
  219987  219993 -219999  220005       5  219987  219993 -219999  220005       6
  219987  219993  219999  220038       7  219987  219993 -219999  220038       8
  219987  219993 -219999  220038       9  219987  219993 -219999  220038       6
  219969  219960  219954  219987      64  219969  219960 -219954  219987      65
  219969  219960 -219954  219987      54  219969  219960 -219954  219987      66
  219960  219954  219987  219990       3  219960  219954  219987  219993      11
  219960  219954 -219987  219993      12  219960  219954 -219987  219993      13
  219960  219954 -219987  219993       6  219960  219969  219978  219981     117
  219960  219969 -219978  219981     118  219960  219969  219978  219984     117
  219960  219969 -219978  219984     118  219954  219960  219969  219978     119
  219954  219960 -219969  219978     120  219954  219960 -219969  219978     121
  219954  219960 -219969  219978     122  219954  219987  219993  219999       2
  219948  219954  219960  219969      75  219948  219954 -219960  219969      76
  219948  219954 -219960  219969      54  219948  219954 -219960  219969      77
  219948  219954  219987  219990       3  219948  219954  219987  219993      21
  219948  219954 -219987  219993      22  219948  219954 -219987  219993      23
  219948  219954 -219987  219993       6  220041  220038  220044  220050       2
  220038  220044  220050  220056       1  220038  220044 -220050  220056       4
  220038  220044 -220050  220056       5  220038  220044 -220050  220056       6
  220038  220044  220050  220071       7  220038  220044 -220050  220071       8
  220038  220044 -220050  220071       9  220038  220044 -220050  220071       6
  220014  220005  219999  220038      64  220014  220005 -219999  220038      65
  220014  220005 -219999  220038      54  220014  220005 -219999  220038      66
  220005  219999  220038  220041       3  220005  219999  220038  220044      11
  220005  219999 -220038  220044      12  220005  219999 -220038  220044      13
  220005  219999 -220038  220044       6  220005  220014  220023  220026       7
  220005  220014  220023  220029      78  220005  220014 -220023  220029      79
  220005  220014 -220023  220029      80  220005  220014 -220023  220029      81
  219999  220005  220014  220023      82  219999  220005 -220014  220023      83
  219999  220005 -220014  220023      84  219999  220005 -220014  220023      85
  219999  220038  220044  220050       2  219993  219999  220005  220014      75
  219993  219999 -220005  220014      76  219993  219999 -220005  220014      54
  219993  219999 -220005  220014      77  219993  219999  220038  220041       3
  219993  219999  220038  220044      21  219993  219999 -220038  220044      22
  219993  219999 -220038  220044      23  219993  219999 -220038  220044       6
  220074  220071  220077  220083       2  220071  220077  220083  220089       1
  220071  220077 -220083  220089       4  220071  220077 -220083  220089       5
  220071  220077 -220083  220089       6  220071  220077  220083  220143       7
  220071  220077 -220083  220143       8  220071  220077 -220083  220143       9
  220071  220077 -220083  220143       6  220065  220056  220050  220071     123
  220065  220056 -220050  220071     124  220065  220056 -220050  220071     125
  220065  220056 -220050  220071     126  220056  220050  220071  220074       3
  220056  220050  220071  220077      11  220056  220050 -220071  220077      12
  220056  220050 -220071  220077      13  220056  220050 -220071  220077       6
  220050  220071  220077  220083       2  220044  220050  220056  220065     131
  220044  220050 -220056  220065     132  220044  220050 -220056  220065     125
  220044  220050 -220056  220065     133  220044  220050  220071  220074       3
  220044  220050  220071  220077      21  220044  220050 -220071  220077      22
  220044  220050 -220071  220077      23  220044  220050 -220071  220077       6
  220146  220143  220149  220155       2  220143  220149  220155  220164       7
  220143  220149 -220155  220164       8  220143  220149 -220155  220164       9
  220143  220149 -220155  220164       6  220122  220116  220113  220140      41
  220122  220128 -220134  220140      41  220116  220113  220140  220134     134
  220116  220122 -220128  220134      41  220113  220116  220122  220128      41
  220113  220140 -220134  220128     135  220107  220101 -220098  220140     137
  220107  220113  220116  220122      41  220107  220113  220140  220134     134
  220101  220098 -220140  220113     139  220101  220098  220140  220134     139
  220101  220107  220113  220116     136  220101  220107 -220113  220140     136
  220098  220089  220083  220143     140  220098  220089 -220083  220143     141
  220098  220089 -220083  220143     142  220098  220089 -220083  220143     143
  220098  220101 -220107  220113     138  220098  220140 -220113  220107     134
  220098  220140  220113  220116     134  220098  220140  220134  220128     135
  220089  220083  220143  220146       3  220089  220083  220143  220149      11
  220089  220083 -220143  220149      12  220089  220083 -220143  220149      13
  220089  220083 -220143  220149       6  220089  220098  220101  220107     137
  220089  220098  220140  220113     139  220089  220098  220140  220134     139
  220083  220089  220098  220101       7  220083  220089 -220098  220101       3
  220083  220089 -220098  220101      29  220083  220089 -220098  220101       6
  220083  220089  220098  220140     144  220083  220089 -220098  220140     145
  220083  220089 -220098  220140     146  220083  220089 -220098  220140     147
  220083  220143  220149  220155       2  220077  220083  220089  220098     148
  220077  220083 -220089  220098     149  220077  220083 -220089  220098     142
  220077  220083 -220089  220098     150  220077  220083  220143  220146       3
  220077  220083  220143  220149      21  220077  220083 -220143  220149      22
  220077  220083 -220143  220149      23  220077  220083 -220143  220149       6
  220167  220164  220170  220176       2  220164  220170  220176  220182       1
  220164  220170 -220176  220182       4  220164  220170 -220176  220182       5
  220164  220170 -220176  220182       6  220164  220170  220176  220197       7
  220164  220170 -220176  220197       8  220164  220170 -220176  220197       9
  220164  220170 -220176  220197       6  220155  220164  220170  220176       2
  220149  220155  220164  220167       3  220149  220155  220164  220170      21
  220149  220155 -220164  220170      22  220149  220155 -220164  220170      23
  220149  220155 -220164  220170       6  220200  220197  220203  220206       2
  220200  220197  220203  220233       2  220197  220203  220206  220215       1
  220197  220203 -220206  220215     102  220197  220203 -220206  220215      13
  220197  220203 -220206  220215       6  220197  220203  220233  220224       1
  220197  220203 -220233  220224       4  220197  220203 -220233  220224       5
  220197  220203 -220233  220224       6  220197  220203  220233  220239       7
  220197  220203 -220233  220239       8  220197  220203 -220233  220239       9
  220197  220203 -220233  220239       6  220191  220182  220176  220197     123
  220191  220182 -220176  220197     124  220191  220182 -220176  220197     125
  220191  220182 -220176  220197     126  220182  220176  220197  220200       3
  220182  220176  220197  220203      11  220182  220176 -220197  220203      12
  220182  220176 -220197  220203      13  220182  220176 -220197  220203       6
  220176  220197  220203  220206       2  220176  220197  220203  220233       2
  220170  220176  220182  220191     131  220170  220176 -220182  220191     132
  220170  220176 -220182  220191     125  220170  220176 -220182  220191     133
  220170  220176  220197  220200       3  220170  220176  220197  220203      21
  220170  220176 -220197  220203      22  220170  220176 -220197  220203      23
  220170  220176 -220197  220203       6  220242  220239  220245  220251       2
  220239  220245  220251  220257       1  220239  220245 -220251  220257       4
  220239  220245 -220251  220257       5  220239  220245 -220251  220257       6
  220239  220245  220251  220305       7  220239  220245 -220251  220305       8
  220239  220245 -220251  220305       9  220239  220245 -220251  220305       6
  220233  220239  220245  220251       2  220224  220233  220239  220242       3
  220224  220233  220239  220245      11  220224  220233 -220239  220245      12
  220224  220233 -220239  220245      13  220224  220233 -220239  220245       6
  220215  220206 -220203  220233       3  220215  220224  220233  220239      10
  220206  220203 -220233  220224       3  220206  220203  220233  220239       3
  220206  220215 -220224  220233      16  220206  220215 -220224  220233      17
  220206  220215 -220224  220233      18  220203  220206 -220215  220224      10
  220203  220233 -220224  220215      10  220203  220233  220239  220242       3
  220203  220233  220239  220245      21  220203  220233 -220239  220245      22
  220203  220233 -220239  220245      23  220203  220233 -220239  220245       6
  220308  220305  220311  220317       2  220305  220311  220317  220323       1
  220305  220311 -220317  220323       4  220305  220311 -220317  220323       5
  220305  220311 -220317  220323       6  220305  220311  220317  220353       7
  220305  220311 -220317  220353       8  220305  220311 -220317  220353       9
  220305  220311 -220317  220353       6  220266  220257  220251  220305      10
  220266  220275  220284  220293      10  220257  220251  220305  220308       3
  220257  220251  220305  220311      11  220257  220251 -220305  220311      12
  220257  220251 -220305  220311      13  220257  220251 -220305  220311       6
  220257  220266  220275  220284      16  220257  220266 -220275  220284      17
  220257  220266 -220275  220284      18  220251  220257  220266  220275      16
  220251  220257 -220266  220275      17  220251  220257 -220266  220275      18
  220251  220305  220311  220317       2  220245  220251  220257  220266      10
  220245  220251  220305  220308       3  220245  220251  220305  220311      21
  220245  220251 -220305  220311      22  220245  220251 -220305  220311      23
  220245  220251 -220305  220311       6  220356  220353  220359  220365       2
  220353  220359  220365  220371       1  220353  220359 -220365  220371       4
  220353  220359 -220365  220371       5  220353  220359 -220365  220371       6
  220353  220359  220365  220395       7  220353  220359 -220365  220395       8
  220353  220359 -220365  220395       9  220353  220359 -220365  220395       6
  220341  220323  220317  220353      34  220341  220323 -220317  220353      35
  220341  220323 -220317  220353      36  220341  220323 -220317  220353      37
  220329  220323  220317  220353      34  220329  220323 -220317  220353      35
  220329  220323 -220317  220353      36  220329  220323 -220317  220353      37
  220323  220317  220353  220356       3  220323  220317  220353  220359      11
  220323  220317 -220353  220359      12  220323  220317 -220353  220359      13
  220323  220317 -220353  220359       6  220317  220353  220359  220365       2
  220311  220317  220323  220329      38  220311  220317 -220323  220329      39
  220311  220317 -220323  220329      36  220311  220317 -220323  220329      40
  220311  220317  220323  220341      38  220311  220317 -220323  220341      39
  220311  220317 -220323  220341      36  220311  220317 -220323  220341      40
  220311  220317  220353  220356       3  220311  220317  220353  220359      21
  220311  220317 -220353  220359      22  220311  220317 -220353  220359      23
  220311  220317 -220353  220359       6  220398  220395  220401  220407       2
  220395  220401  220407  220413       1  220395  220401 -220407  220413       4
  220395  220401 -220407  220413       5  220395  220401 -220407  220413       6
  220395  220401  220407  220461       7  220395  220401 -220407  220461       8
  220395  220401 -220407  220461       9  220395  220401 -220407  220461       6
  220389  220371  220365  220395      86  220389  220371 -220365  220395      87
  220389  220371 -220365  220395      88  220389  220371 -220365  220395      89
  220377  220371  220365  220395      34  220377  220371 -220365  220395      35
  220377  220371 -220365  220395      36  220377  220371 -220365  220395      37
  220371  220365  220395  220398       3  220371  220365  220395  220401      11
  220371  220365 -220395  220401      12  220371  220365 -220395  220401      13
  220371  220365 -220395  220401       6  220365  220395  220401  220407       2
  220359  220365  220371  220377      38  220359  220365 -220371  220377      39
  220359  220365 -220371  220377      36  220359  220365 -220371  220377      40
  220359  220365  220371  220389      99  220359  220365 -220371  220389     100
  220359  220365 -220371  220389      88  220359  220365 -220371  220389     101
  220359  220365  220395  220398       3  220359  220365  220395  220401      21
  220359  220365 -220395  220401      22  220359  220365 -220395  220401      23
  220359  220365 -220395  220401       6  220464  220461  220467  220473       2
  220461  220467  220473  220479       1  220461  220467 -220473  220479       4
  220461  220467 -220473  220479       5  220461  220467 -220473  220479       6
  220461  220467  220473  220497       7  220461  220467 -220473  220497       8
  220461  220467 -220473  220497       9  220461  220467 -220473  220497       6
  220422  220413  220407  220461      10  220422  220431  220440  220449      10
  220413  220407  220461  220464       3  220413  220407  220461  220467      11
  220413  220407 -220461  220467      12  220413  220407 -220461  220467      13
  220413  220407 -220461  220467       6  220413  220422  220431  220440      16
  220413  220422 -220431  220440      17  220413  220422 -220431  220440      18
  220407  220413  220422  220431      16  220407  220413 -220422  220431      17
  220407  220413 -220422  220431      18  220407  220461  220467  220473       2
  220401  220407  220413  220422      10  220401  220407  220461  220464       3
  220401  220407  220461  220467      21  220401  220407 -220461  220467      22
  220401  220407 -220461  220467      23  220401  220407 -220461  220467       6
  220500  220497  220503  220509       2  220497  220503  220509  220518       7
  220497  220503 -220509  220518       8  220497  220503 -220509  220518       9
  220497  220503 -220509  220518       6  220488  220479  220473  220497      24
  220488  220479 -220473  220497      25  220488  220479 -220473  220497      26
  220488  220479 -220473  220497      27  220479  220473  220497  220500       3
  220479  220473  220497  220503      11  220479  220473 -220497  220503      12
  220479  220473 -220497  220503      13  220479  220473 -220497  220503       6
  220473  220479  220488  220491       7  220473  220479 -220488  220491      28
  220473  220479 -220488  220491      29  220473  220479 -220488  220491      30
  220473  220479  220488  220494       7  220473  220479 -220488  220494      28
  220473  220479 -220488  220494      29  220473  220479 -220488  220494      30
  220473  220497  220503  220509       2  220467  220473  220479  220488      31
  220467  220473 -220479  220488      32  220467  220473 -220479  220488      26
  220467  220473 -220479  220488      33  220467  220473  220497  220500       3
  220467  220473  220497  220503      21  220467  220473 -220497  220503      22
  220467  220473 -220497  220503      23  220467  220473 -220497  220503       6
  220521  220518  220524  220530       2  220518  220524  220530  220536       1
  220518  220524 -220530  220536       4  220518  220524 -220530  220536       5
  220518  220524 -220530  220536       6  220518  220524  220530  220566       7
  220518  220524 -220530  220566       8  220518  220524 -220530  220566       9
  220518  220524 -220530  220566       6  220509  220518  220524  220530       2
  220503  220509  220518  220521       3  220503  220509  220518  220524      21
  220503  220509 -220518  220524      22  220503  220509 -220518  220524      23
  220503  220509 -220518  220524       6  220569  220566  220572  220578       2
  220566  220572  220578  220584       1  220566  220572 -220578  220584       4
  220566  220572 -220578  220584       5  220566  220572 -220578  220584       6
  220566  220572  220578  220608       7  220566  220572 -220578  220608       8
  220566  220572 -220578  220608       9  220566  220572 -220578  220608       6
  220554  220536  220530  220566      34  220554  220536 -220530  220566      35
  220554  220536 -220530  220566      36  220554  220536 -220530  220566      37
  220542  220536  220530  220566      34  220542  220536 -220530  220566      35
  220542  220536 -220530  220566      36  220542  220536 -220530  220566      37
  220536  220530  220566  220569       3  220536  220530  220566  220572      11
  220536  220530 -220566  220572      12  220536  220530 -220566  220572      13
  220536  220530 -220566  220572       6  220530  220566  220572  220578       2
  220524  220530  220536  220542      38  220524  220530 -220536  220542      39
  220524  220530 -220536  220542      36  220524  220530 -220536  220542      40
  220524  220530  220536  220554      38  220524  220530 -220536  220554      39
  220524  220530 -220536  220554      36  220524  220530 -220536  220554      40
  220524  220530  220566  220569       3  220524  220530  220566  220572      21
  220524  220530 -220566  220572      22  220524  220530 -220566  220572      23
  220524  220530 -220566  220572       6  220611  220608  220614  220620       2
  220608  220614  220620  220626       1  220608  220614 -220620  220626       4
  220608  220614 -220620  220626       5  220608  220614 -220620  220626       6
  220608  220614  220620  220656       7  220608  220614 -220620  220656       8
  220608  220614 -220620  220656       9  220608  220614 -220620  220656       6
  220602  220584  220578  220608      86  220602  220584 -220578  220608      87
  220602  220584 -220578  220608      88  220602  220584 -220578  220608      89
  220590  220584  220578  220608      34  220590  220584 -220578  220608      35
  220590  220584 -220578  220608      36  220590  220584 -220578  220608      37
  220584  220578  220608  220611       3  220584  220578  220608  220614      11
  220584  220578 -220608  220614      12  220584  220578 -220608  220614      13
  220584  220578 -220608  220614       6  220578  220608  220614  220620       2
  220572  220578  220584  220590      38  220572  220578 -220584  220590      39
  220572  220578 -220584  220590      36  220572  220578 -220584  220590      40
  220572  220578  220584  220602      99  220572  220578 -220584  220602     100
  220572  220578 -220584  220602      88  220572  220578 -220584  220602     101
  220572  220578  220608  220611       3  220572  220578  220608  220614      21
  220572  220578 -220608  220614      22  220572  220578 -220608  220614      23
  220572  220578 -220608  220614       6  220659  220656  220662  220668       2
  220656  220662  220668  220674       1  220656  220662 -220668  220674       4
  220656  220662 -220668  220674       5  220656  220662 -220668  220674       6
  220656  220662  220668  220686       7  220656  220662 -220668  220686       8
  220656  220662 -220668  220686       9  220656  220662 -220668  220686       6
  220644  220626  220620  220656      34  220644  220626 -220620  220656      35
  220644  220626 -220620  220656      36  220644  220626 -220620  220656      37
  220632  220626  220620  220656      34  220632  220626 -220620  220656      35
  220632  220626 -220620  220656      36  220632  220626 -220620  220656      37
  220626  220620  220656  220659       3  220626  220620  220656  220662      11
  220626  220620 -220656  220662      12  220626  220620 -220656  220662      13
  220626  220620 -220656  220662       6  220620  220656  220662  220668       2
  220614  220620  220626  220632      38  220614  220620 -220626  220632      39
  220614  220620 -220626  220632      36  220614  220620 -220626  220632      40
  220614  220620  220626  220644      38  220614  220620 -220626  220644      39
  220614  220620 -220626  220644      36  220614  220620 -220626  220644      40
  220614  220620  220656  220659       3  220614  220620  220656  220662      21
  220614  220620 -220656  220662      22  220614  220620 -220656  220662      23
  220614  220620 -220656  220662       6  220689  220686  220692  220698       2
  220686  220692  220698  220704       1  220686  220692 -220698  220704       4
  220686  220692 -220698  220704       5  220686  220692 -220698  220704       6
  220686  220692  220698  220752       7  220686  220692 -220698  220752       8
  220686  220692 -220698  220752       9  220686  220692 -220698  220752       6
  220674  220668  220686  220689       3  220674  220668  220686  220692      11
  220674  220668 -220686  220692      12  220674  220668 -220686  220692      13
  220674  220668 -220686  220692       6  220668  220686  220692  220698       2
  220662  220668  220686  220689       3  220662  220668  220686  220692      21
  220662  220668 -220686  220692      22  220662  220668 -220686  220692      23
  220662  220668 -220686  220692       6  220755  220752  220758  220764       2
  220752  220758  220764  220770       1  220752  220758 -220764  220770       4
  220752  220758 -220764  220770       5  220752  220758 -220764  220770       6
  220752  220758  220764  220785       7  220752  220758 -220764  220785       8
  220752  220758 -220764  220785       9  220752  220758 -220764  220785       6
  220713  220704  220698  220752      10  220713  220722  220731  220740      10
  220704  220698  220752  220755       3  220704  220698  220752  220758      11
  220704  220698 -220752  220758      12  220704  220698 -220752  220758      13
  220704  220698 -220752  220758       6  220704  220713  220722  220731      16
  220704  220713 -220722  220731      17  220704  220713 -220722  220731      18
  220698  220704  220713  220722      16  220698  220704 -220713  220722      17
  220698  220704 -220713  220722      18  220698  220752  220758  220764       2
  220692  220698  220704  220713      10  220692  220698  220752  220755       3
  220692  220698  220752  220758      21  220692  220698 -220752  220758      22
  220692  220698 -220752  220758      23  220692  220698 -220752  220758       6
  220788  220785  220791  220797       2  220785  220791  220797  220803       1
  220785  220791 -220797  220803       4  220785  220791 -220797  220803       5
  220785  220791 -220797  220803       6  220785  220791  220797  220842       7
  220785  220791 -220797  220842       8  220785  220791 -220797  220842       9
  220785  220791 -220797  220842       6  220779  220770  220764  220785     123
  220779  220770 -220764  220785     124  220779  220770 -220764  220785     125
  220779  220770 -220764  220785     126  220770  220764  220785  220788       3
  220770  220764  220785  220791      11  220770  220764 -220785  220791      12
  220770  220764 -220785  220791      13  220770  220764 -220785  220791       6
  220764  220785  220791  220797       2  220758  220764  220770  220779     131
  220758  220764 -220770  220779     132  220758  220764 -220770  220779     125
  220758  220764 -220770  220779     133  220758  220764  220785  220788       3
  220758  220764  220785  220791      21  220758  220764 -220785  220791      22
  220758  220764 -220785  220791      23  220758  220764 -220785  220791       6
  220845  220842  220848  220854       2  220842  220848  220854  220860       1
  220842  220848 -220854  220860       4  220842  220848 -220854  220860       5
  220842  220848 -220854  220860       6  220842  220848  220854  220878       7
  220842  220848 -220854  220878       8  220842  220848 -220854  220878       9
  220842  220848 -220854  220878       6  220821  220803  220797  220842     103
  220821  220803 -220797  220842     104  220821  220803 -220797  220842     105
  220821  220803 -220797  220842     106  220809  220803  220797  220842      34
  220809  220803 -220797  220842      35  220809  220803 -220797  220842      36
  220809  220803 -220797  220842      37  220809  220803  220821  220830     107
  220809  220803 -220821  220830     108  220809  220803 -220821  220830     109
  220809  220803 -220821  220830     110  220803  220797  220842  220845       3
  220803  220797  220842  220848      11  220803  220797 -220842  220848      12
  220803  220797 -220842  220848      13  220803  220797 -220842  220848       6
  220797  220803  220821  220830     111  220797  220803 -220821  220830     112
  220797  220803 -220821  220830     109  220797  220803 -220821  220830     113
  220797  220842  220848  220854       2  220791  220797  220803  220809      38
  220791  220797 -220803  220809      39  220791  220797 -220803  220809      36
  220791  220797 -220803  220809      40  220791  220797  220803  220821     114
  220791  220797 -220803  220821     115  220791  220797 -220803  220821     105
  220791  220797 -220803  220821     116  220791  220797  220842  220845       3
  220791  220797  220842  220848      21  220791  220797 -220842  220848      22
  220791  220797 -220842  220848      23  220791  220797 -220842  220848       6
  220881  220878  220884  220890       2  220878  220884  220890  220896       1
  220878  220884 -220890  220896       4  220878  220884 -220890  220896       5
  220878  220884 -220890  220896       6  220878  220884  220890  220935       7
  220878  220884 -220890  220935       8  220878  220884 -220890  220935       9
  220878  220884 -220890  220935       6  220869  220860  220854  220878      24
  220869  220860 -220854  220878      25  220869  220860 -220854  220878      26
  220869  220860 -220854  220878      27  220860  220854  220878  220881       3
  220860  220854  220878  220884      11  220860  220854 -220878  220884      12
  220860  220854 -220878  220884      13  220860  220854 -220878  220884       6
  220854  220860  220869  220872       7  220854  220860 -220869  220872      28
  220854  220860 -220869  220872      29  220854  220860 -220869  220872      30
  220854  220860  220869  220875       7  220854  220860 -220869  220875      28
  220854  220860 -220869  220875      29  220854  220860 -220869  220875      30
  220854  220878  220884  220890       2  220848  220854  220860  220869      31
  220848  220854 -220860  220869      32  220848  220854 -220860  220869      26
  220848  220854 -220860  220869      33  220848  220854  220878  220881       3
  220848  220854  220878  220884      21  220848  220854 -220878  220884      22
  220848  220854 -220878  220884      23  220848  220854 -220878  220884       6
  220938  220935  220941  220947       2  220935  220941  220947  220953       1
  220935  220941 -220947  220953       4  220935  220941 -220947  220953       5
  220935  220941 -220947  220953       6  220935  220941  220947  221001       7
  220935  220941 -220947  221001       8  220935  220941 -220947  221001       9
  220935  220941 -220947  221001       6  220905  220896  220890  220935      52
  220905  220896 -220890  220935      53  220905  220896 -220890  220935      54
  220905  220896 -220890  220935      55  220896  220890  220935  220938       3
  220896  220890  220935  220941      11  220896  220890 -220935  220941      12
  220896  220890 -220935  220941      13  220896  220890 -220935  220941       6
  220890  220896  220905  220911      56  220890  220896 -220905  220911      57
  220890  220896 -220905  220911      58  220890  220896 -220905  220911      59
  220890  220896  220905  220923      56  220890  220896 -220905  220923      57
  220890  220896 -220905  220923      58  220890  220896 -220905  220923      59
  220890  220935  220941  220947       2  220884  220890  220896  220905      60
  220884  220890 -220896  220905      61  220884  220890 -220896  220905      54
  220884  220890 -220896  220905      62  220884  220890  220935  220938       3
  220884  220890  220935  220941      21  220884  220890 -220935  220941      22
  220884  220890 -220935  220941      23  220884  220890 -220935  220941       6
  221004  221001  221007  221013       2  221001  221007  221013  221019       1
  221001  221007 -221013  221019       4  221001  221007 -221013  221019       5
  221001  221007 -221013  221019       6  221001  221007  221013  221037       7
  221001  221007 -221013  221037       8  221001  221007 -221013  221037       9
  221001  221007 -221013  221037       6  220962  220953  220947  221001      10
  220962  220971  220980  220989      10  220953  220947  221001  221004       3
  220953  220947  221001  221007      11  220953  220947 -221001  221007      12
  220953  220947 -221001  221007      13  220953  220947 -221001  221007       6
  220953  220962  220971  220980      16  220953  220962 -220971  220980      17
  220953  220962 -220971  220980      18  220947  220953  220962  220971      16
  220947  220953 -220962  220971      17  220947  220953 -220962  220971      18
  220947  221001  221007  221013       2  220941  220947  220953  220962      10
  220941  220947  221001  221004       3  220941  220947  221001  221007      21
  220941  220947 -221001  221007      22  220941  220947 -221001  221007      23
  220941  220947 -221001  221007       6  221040  221037  221043  221049       2
  221037  221043  221049  221055       1  221037  221043 -221049  221055       4
  221037  221043 -221049  221055       5  221037  221043 -221049  221055       6
  221037  221043  221049  221103       7  221037  221043 -221049  221103       8
  221037  221043 -221049  221103       9  221037  221043 -221049  221103       6
  221028  221019  221013  221037      24  221028  221019 -221013  221037      25
  221028  221019 -221013  221037      26  221028  221019 -221013  221037      27
  221019  221013  221037  221040       3  221019  221013  221037  221043      11
  221019  221013 -221037  221043      12  221019  221013 -221037  221043      13
  221019  221013 -221037  221043       6  221013  221019  221028  221031       7
  221013  221019 -221028  221031      28  221013  221019 -221028  221031      29
  221013  221019 -221028  221031      30  221013  221019  221028  221034       7
  221013  221019 -221028  221034      28  221013  221019 -221028  221034      29
  221013  221019 -221028  221034      30  221013  221037  221043  221049       2
  221007  221013  221019  221028      31  221007  221013 -221019  221028      32
  221007  221013 -221019  221028      26  221007  221013 -221019  221028      33
  221007  221013  221037  221040       3  221007  221013  221037  221043      21
  221007  221013 -221037  221043      22  221007  221013 -221037  221043      23
  221007  221013 -221037  221043       6  221106  221103  221109  221115       2
  221103  221109  221115  221121       1  221103  221109 -221115  221121       4
  221103  221109 -221115  221121       5  221103  221109 -221115  221121       6
  221103  221109  221115  221166       7  221103  221109 -221115  221166       8
  221103  221109 -221115  221166       9  221103  221109 -221115  221166       6
  221064  221055  221049  221103      10  221064  221073  221082  221091      10
  221055  221049  221103  221106       3  221055  221049  221103  221109      11
  221055  221049 -221103  221109      12  221055  221049 -221103  221109      13
  221055  221049 -221103  221109       6  221055  221064  221073  221082      16
  221055  221064 -221073  221082      17  221055  221064 -221073  221082      18
  221049  221055  221064  221073      16  221049  221055 -221064  221073      17
  221049  221055 -221064  221073      18  221049  221103  221109  221115       2
  221043  221049  221055  221064      10  221043  221049  221103  221106       3
  221043  221049  221103  221109      21  221043  221049 -221103  221109      22
  221043  221049 -221103  221109      23  221043  221049 -221103  221109       6
  221169  221166  221172  221178       2  221166  221172  221178  221184       1
  221166  221172 -221178  221184       4  221166  221172 -221178  221184       5
  221166  221172 -221178  221184       6  221166  221172  221178  221232       7
  221166  221172 -221178  221232       8  221166  221172 -221178  221232       9
  221166  221172 -221178  221232       6  221148  221145  221154  221160      41
  221139  221133  221130  221160      41  221139  221145 -221154  221160      41
  221133  221130  221160  221154      41  221133  221139  221145  221148      41
  221133  221139 -221145  221154      41  221130  221121  221115  221166      42
  221130  221121 -221115  221166      43  221130  221121 -221115  221166      44
  221130  221121 -221115  221166      45  221130  221133  221139  221145      41
  221130  221160 -221154  221145      41  221121  221115  221166  221169       3
  221121  221115  221166  221172      11  221121  221115 -221166  221172      12
  221121  221115 -221166  221172      13  221121  221115 -221166  221172       6
  221121  221130  221133  221139      41  221121  221130  221160  221154      41
  221115  221121  221130  221133       7  221115  221121 -221130  221133      46
  221115  221121 -221130  221133      29  221115  221121 -221130  221133      47
  221115  221121  221130  221160       7  221115  221121 -221130  221160      46
  221115  221121 -221130  221160      29  221115  221121 -221130  221160      47
  221115  221166  221172  221178       2  221109  221115  221121  221130      48
  221109  221115 -221121  221130      49  221109  221115 -221121  221130      44
  221109  221115 -221121  221130      50  221109  221115  221166  221169       3
  221109  221115  221166  221172      21  221109  221115 -221166  221172      22
  221109  221115 -221166  221172      23  221109  221115 -221166  221172       6
  221235  221232  221238  221244       2  221232  221238  221244  221250       1
  221232  221238 -221244  221250       4  221232  221238 -221244  221250       5
  221232  221238 -221244  221250       6  221232  221238  221244  221274       7
  221232  221238 -221244  221274       8  221232  221238 -221244  221274       9
  221232  221238 -221244  221274       6  221193  221184  221178  221232      10
  221193  221202  221211  221220      10  221184  221178  221232  221235       3
  221184  221178  221232  221238      11  221184  221178 -221232  221238      12
  221184  221178 -221232  221238      13  221184  221178 -221232  221238       6
  221184  221193  221202  221211      16  221184  221193 -221202  221211      17
  221184  221193 -221202  221211      18  221178  221184  221193  221202      16
  221178  221184 -221193  221202      17  221178  221184 -221193  221202      18
  221178  221232  221238  221244       2  221172  221178  221184  221193      10
  221172  221178  221232  221235       3  221172  221178  221232  221238      21
  221172  221178 -221232  221238      22  221172  221178 -221232  221238      23
  221172  221178 -221232  221238       6  221277  221274  221280  221286       2
  221274  221280  221286  221292       1  221274  221280 -221286  221292       4
  221274  221280 -221286  221292       5  221274  221280 -221286  221292       6
  221274  221280  221286  221331       7  221274  221280 -221286  221331       8
  221274  221280 -221286  221331       9  221274  221280 -221286  221331       6
  221259  221250  221244  221274     153  221259  221250 -221244  221274     154
  221259  221250 -221244  221274     155  221259  221250 -221244  221274     156
  221250  221244  221274  221277       3  221250  221244  221274  221280      11
  221250  221244 -221274  221280      12  221250  221244 -221274  221280      13
  221250  221244 -221274  221280       6  221244  221250  221259  221262       7
  221244  221250  221259  221265     157  221244  221250 -221259  221265     158
  221244  221250 -221259  221265     159  221244  221250 -221259  221265     160
  221244  221274  221280  221286       2  221238  221244  221250  221259     161
  221238  221244 -221250  221259     162  221238  221244 -221250  221259     155
  221238  221244 -221250  221259     163  221238  221244  221274  221277       3
  221238  221244  221274  221280      21  221238  221244 -221274  221280      22
  221238  221244 -221274  221280      23  221238  221244 -221274  221280       6
  221334  221331  221337  221343       2  221331  221337  221343  221352       7
  221331  221337 -221343  221352       8  221331  221337 -221343  221352       9
  221331  221337 -221343  221352       6  221310  221292  221286  221331     103
  221310  221292 -221286  221331     104  221310  221292 -221286  221331     105
  221310  221292 -221286  221331     106  221298  221292  221286  221331      34
  221298  221292 -221286  221331      35  221298  221292 -221286  221331      36
  221298  221292 -221286  221331      37  221298  221292  221310  221319     107
  221298  221292 -221310  221319     108  221298  221292 -221310  221319     109
  221298  221292 -221310  221319     110  221292  221286  221331  221334       3
  221292  221286  221331  221337      11  221292  221286 -221331  221337      12
  221292  221286 -221331  221337      13  221292  221286 -221331  221337       6
  221286  221292  221310  221319     111  221286  221292 -221310  221319     112
  221286  221292 -221310  221319     109  221286  221292 -221310  221319     113
  221286  221331  221337  221343       2  221280  221286  221292  221298      38
  221280  221286 -221292  221298      39  221280  221286 -221292  221298      36
  221280  221286 -221292  221298      40  221280  221286  221292  221310     114
  221280  221286 -221292  221310     115  221280  221286 -221292  221310     105
  221280  221286 -221292  221310     116  221280  221286  221331  221334       3
  221280  221286  221331  221337      21  221280  221286 -221331  221337      22
  221280  221286 -221331  221337      23  221280  221286 -221331  221337       6
  221355  221352  221358  221364       2  221352  221358  221364  221370       1
  221352  221358 -221364  221370       4  221352  221358 -221364  221370       5
  221352  221358 -221364  221370       6  221352  221358  221364  221382       7
  221352  221358 -221364  221382       8  221352  221358 -221364  221382       9
  221352  221358 -221364  221382       6  221343  221352  221358  221364       2
  221337  221343  221352  221355       3  221337  221343  221352  221358      21
  221337  221343 -221352  221358      22  221337  221343 -221352  221358      23
  221337  221343 -221352  221358       6  221385  221382  221388  221394       2
  221382  221388  221394  221400       1  221382  221388 -221394  221400       4
  221382  221388 -221394  221400       5  221382  221388 -221394  221400       6
  221382  221388  221394  221448       7  221382  221388 -221394  221448       8
  221382  221388 -221394  221448       9  221382  221388 -221394  221448       6
  221370  221364  221382  221385       3  221370  221364  221382  221388      11
  221370  221364 -221382  221388      12  221370  221364 -221382  221388      13
  221370  221364 -221382  221388       6  221364  221382  221388  221394       2
  221358  221364  221382  221385       3  221358  221364  221382  221388      21
  221358  221364 -221382  221388      22  221358  221364 -221382  221388      23
  221358  221364 -221382  221388       6  221451  221448  221454  221460       2
  221448  221454  221460  221466       1  221448  221454 -221460  221466       4
  221448  221454 -221460  221466       5  221448  221454 -221460  221466       6
  221448  221454  221460  221505       7  221448  221454 -221460  221505       8
  221448  221454 -221460  221505       9  221448  221454 -221460  221505       6
  221409  221400  221394  221448      10  221409  221418  221427  221436      10
  221400  221394  221448  221451       3  221400  221394  221448  221454      11
  221400  221394 -221448  221454      12  221400  221394 -221448  221454      13
  221400  221394 -221448  221454       6  221400  221409  221418  221427      16
  221400  221409 -221418  221427      17  221400  221409 -221418  221427      18
  221394  221400  221409  221418      16  221394  221400 -221409  221418      17
  221394  221400 -221409  221418      18  221394  221448  221454  221460       2
  221388  221394  221400  221409      10  221388  221394  221448  221451       3
  221388  221394  221448  221454      21  221388  221394 -221448  221454      22
  221388  221394 -221448  221454      23  221388  221394 -221448  221454       6
  221508  221505  221511  221517       2  221505  221511  221517  221523       1
  221505  221511 -221517  221523       4  221505  221511 -221517  221523       5
  221505  221511 -221517  221523       6  221505  221511  221517  221562       7
  221505  221511 -221517  221562       8  221505  221511 -221517  221562       9
  221505  221511 -221517  221562       6  221475  221466  221460  221505      52
  221475  221466 -221460  221505      53  221475  221466 -221460  221505      54
  221475  221466 -221460  221505      55  221466  221460  221505  221508       3
  221466  221460  221505  221511      11  221466  221460 -221505  221511      12
  221466  221460 -221505  221511      13  221466  221460 -221505  221511       6
  221460  221466  221475  221481      56  221460  221466 -221475  221481      57
  221460  221466 -221475  221481      58  221460  221466 -221475  221481      59
  221460  221466  221475  221493      56  221460  221466 -221475  221493      57
  221460  221466 -221475  221493      58  221460  221466 -221475  221493      59
  221460  221505  221511  221517       2  221454  221460  221466  221475      60
  221454  221460 -221466  221475      61  221454  221460 -221466  221475      54
  221454  221460 -221466  221475      62  221454  221460  221505  221508       3
  221454  221460  221505  221511      21  221454  221460 -221505  221511      22
  221454  221460 -221505  221511      23  221454  221460 -221505  221511       6
  221565  221562  221568  221574       2  221562  221568  221574  221580       1
  221562  221568 -221574  221580       4  221562  221568 -221574  221580       5
  221562  221568 -221574  221580       6  221562  221568  221574  221613       7
  221562  221568 -221574  221613       8  221562  221568 -221574  221613       9
  221562  221568 -221574  221613       6  221541  221523  221517  221562     103
  221541  221523 -221517  221562     104  221541  221523 -221517  221562     105
  221541  221523 -221517  221562     106  221529  221523  221517  221562      34
  221529  221523 -221517  221562      35  221529  221523 -221517  221562      36
  221529  221523 -221517  221562      37  221529  221523  221541  221550     107
  221529  221523 -221541  221550     108  221529  221523 -221541  221550     109
  221529  221523 -221541  221550     110  221523  221517  221562  221565       3
  221523  221517  221562  221568      11  221523  221517 -221562  221568      12
  221523  221517 -221562  221568      13  221523  221517 -221562  221568       6
  221517  221523  221541  221550     111  221517  221523 -221541  221550     112
  221517  221523 -221541  221550     109  221517  221523 -221541  221550     113
  221517  221562  221568  221574       2  221511  221517  221523  221529      38
  221511  221517 -221523  221529      39  221511  221517 -221523  221529      36
  221511  221517 -221523  221529      40  221511  221517  221523  221541     114
  221511  221517 -221523  221541     115  221511  221517 -221523  221541     105
  221511  221517 -221523  221541     116  221511  221517  221562  221565       3
  221511  221517  221562  221568      21  221511  221517 -221562  221568      22
  221511  221517 -221562  221568      23  221511  221517 -221562  221568       6
  221616  221613  221619  221625       2  221613  221619  221625  221631       1
  221613  221619 -221625  221631       4  221613  221619 -221625  221631       5
  221613  221619 -221625  221631       6  221613  221619  221625  221649       7
  221613  221619 -221625  221649       8  221613  221619 -221625  221649       9
  221613  221619 -221625  221649       6  221589  221580  221574  221613      64
  221589  221580 -221574  221613      65  221589  221580 -221574  221613      54
  221589  221580 -221574  221613      66  221580  221574  221613  221616       3
  221580  221574  221613  221619      11  221580  221574 -221613  221619      12
  221580  221574 -221613  221619      13  221580  221574 -221613  221619       6
  221580  221589  221598  221601       7  221580  221589  221598  221604      78
  221580  221589 -221598  221604      79  221580  221589 -221598  221604      80
  221580  221589 -221598  221604      81  221574  221580  221589  221598      82
  221574  221580 -221589  221598      83  221574  221580 -221589  221598      84
  221574  221580 -221589  221598      85  221574  221613  221619  221625       2
  221568  221574  221580  221589      75  221568  221574 -221580  221589      76
  221568  221574 -221580  221589      54  221568  221574 -221580  221589      77
  221568  221574  221613  221616       3  221568  221574  221613  221619      21
  221568  221574 -221613  221619      22  221568  221574 -221613  221619      23
  221568  221574 -221613  221619       6  221652  221649  221655  221661       2
  221649  221655  221661  221667       1  221649  221655 -221661  221667       4
  221649  221655 -221661  221667       5  221649  221655 -221661  221667       6
  221649  221655  221661  221697       7  221649  221655 -221661  221697       8
  221649  221655 -221661  221697       9  221649  221655 -221661  221697       6
  221640  221631  221625  221649      24  221640  221631 -221625  221649      25
  221640  221631 -221625  221649      26  221640  221631 -221625  221649      27
  221631  221625  221649  221652       3  221631  221625  221649  221655      11
  221631  221625 -221649  221655      12  221631  221625 -221649  221655      13
  221631  221625 -221649  221655       6  221625  221631  221640  221643       7
  221625  221631 -221640  221643      28  221625  221631 -221640  221643      29
  221625  221631 -221640  221643      30  221625  221631  221640  221646       7
  221625  221631 -221640  221646      28  221625  221631 -221640  221646      29
  221625  221631 -221640  221646      30  221625  221649  221655  221661       2
  221619  221625  221631  221640      31  221619  221625 -221631  221640      32
  221619  221625 -221631  221640      26  221619  221625 -221631  221640      33
  221619  221625  221649  221652       3  221619  221625  221649  221655      21
  221619  221625 -221649  221655      22  221619  221625 -221649  221655      23
  221619  221625 -221649  221655       6  221700  221697  221703  221709       2
  221697  221703  221709  221715       1  221697  221703 -221709  221715       4
  221697  221703 -221709  221715       5  221697  221703 -221709  221715       6
  221697  221703  221709  221727       7  221697  221703 -221709  221727       8
  221697  221703 -221709  221727       9  221697  221703 -221709  221727       6
  221685  221667  221661  221697      34  221685  221667 -221661  221697      35
  221685  221667 -221661  221697      36  221685  221667 -221661  221697      37
  221673  221667  221661  221697      34  221673  221667 -221661  221697      35
  221673  221667 -221661  221697      36  221673  221667 -221661  221697      37
  221667  221661  221697  221700       3  221667  221661  221697  221703      11
  221667  221661 -221697  221703      12  221667  221661 -221697  221703      13
  221667  221661 -221697  221703       6  221661  221697  221703  221709       2
  221655  221661  221667  221673      38  221655  221661 -221667  221673      39
  221655  221661 -221667  221673      36  221655  221661 -221667  221673      40
  221655  221661  221667  221685      38  221655  221661 -221667  221685      39
  221655  221661 -221667  221685      36  221655  221661 -221667  221685      40
  221655  221661  221697  221700       3  221655  221661  221697  221703      21
  221655  221661 -221697  221703      22  221655  221661 -221697  221703      23
  221655  221661 -221697  221703       6  221730  221727  221733  221739       2
  221727  221733  221739  221745       1  221727  221733 -221739  221745       4
  221727  221733 -221739  221745       5  221727  221733 -221739  221745       6
  221727  221733  221739  221769       7  221727  221733 -221739  221769       8
  221727  221733 -221739  221769       9  221727  221733 -221739  221769       6
  221715  221709  221727  221730       3  221715  221709  221727  221733      11
  221715  221709 -221727  221733      12  221715  221709 -221727  221733      13
  221715  221709 -221727  221733       6  221709  221727  221733  221739       2
  221703  221709  221727  221730       3  221703  221709  221727  221733      21
  221703  221709 -221727  221733      22  221703  221709 -221727  221733      23
  221703  221709 -221727  221733       6  221772  221769  221775  221781       2
  221769  221775  221781  221787       1  221769  221775 -221781  221787       4
  221769  221775 -221781  221787       5  221769  221775 -221781  221787       6
  221769  221775  221781  221811       7  221769  221775 -221781  221811       8
  221769  221775 -221781  221811       9  221769  221775 -221781  221811       6
  221754  221745  221739  221769     153  221754  221745 -221739  221769     154
  221754  221745 -221739  221769     155  221754  221745 -221739  221769     156
  221745  221739  221769  221772       3  221745  221739  221769  221775      11
  221745  221739 -221769  221775      12  221745  221739 -221769  221775      13
  221745  221739 -221769  221775       6  221739  221745  221754  221757       7
  221739  221745  221754  221760     157  221739  221745 -221754  221760     158
  221739  221745 -221754  221760     159  221739  221745 -221754  221760     160
  221739  221769  221775  221781       2  221733  221739  221745  221754     161
  221733  221739 -221745  221754     162  221733  221739 -221745  221754     155
  221733  221739 -221745  221754     163  221733  221739  221769  221772       3
  221733  221739  221769  221775      21  221733  221739 -221769  221775      22
  221733  221739 -221769  221775      23  221733  221739 -221769  221775       6
  221814  221811  221817  221823       2  221811  221817  221823  221829       1
  221811  221817 -221823  221829       4  221811  221817 -221823  221829       5
  221811  221817 -221823  221829       6  221811  221817  221823  221853       7
  221811  221817 -221823  221853       8  221811  221817 -221823  221853       9
  221811  221817 -221823  221853       6  221796  221787  221781  221811     153
  221796  221787 -221781  221811     154  221796  221787 -221781  221811     155
  221796  221787 -221781  221811     156  221787  221781  221811  221814       3
  221787  221781  221811  221817      11  221787  221781 -221811  221817      12
  221787  221781 -221811  221817      13  221787  221781 -221811  221817       6
  221781  221787  221796  221799       7  221781  221787  221796  221802     157
  221781  221787 -221796  221802     158  221781  221787 -221796  221802     159
  221781  221787 -221796  221802     160  221781  221811  221817  221823       2
  221775  221781  221787  221796     161  221775  221781 -221787  221796     162
  221775  221781 -221787  221796     155  221775  221781 -221787  221796     163
  221775  221781  221811  221814       3  221775  221781  221811  221817      21
  221775  221781 -221811  221817      22  221775  221781 -221811  221817      23
  221775  221781 -221811  221817       6  221856  221853  221859  221865       2
  221853  221859  221865  221871       1  221853  221859 -221865  221871       4
  221853  221859 -221865  221871       5  221853  221859 -221865  221871       6
  221853  221859  221865  221895       7  221853  221859 -221865  221895       8
  221853  221859 -221865  221895       9  221853  221859 -221865  221895       6
  221847  221829  221823  221853      86  221847  221829 -221823  221853      87
  221847  221829 -221823  221853      88  221847  221829 -221823  221853      89
  221835  221829  221823  221853      34  221835  221829 -221823  221853      35
  221835  221829 -221823  221853      36  221835  221829 -221823  221853      37
  221829  221823  221853  221856       3  221829  221823  221853  221859      11
  221829  221823 -221853  221859      12  221829  221823 -221853  221859      13
  221829  221823 -221853  221859       6  221823  221853  221859  221865       2
  221817  221823  221829  221835      38  221817  221823 -221829  221835      39
  221817  221823 -221829  221835      36  221817  221823 -221829  221835      40
  221817  221823  221829  221847      99  221817  221823 -221829  221847     100
  221817  221823 -221829  221847      88  221817  221823 -221829  221847     101
  221817  221823  221853  221856       3  221817  221823  221853  221859      21
  221817  221823 -221853  221859      22  221817  221823 -221853  221859      23
  221817  221823 -221853  221859       6  221898  221895  221901  221907       2
  221895  221901  221907  221913       1  221895  221901 -221907  221913       4
  221895  221901 -221907  221913       5  221895  221901 -221907  221913       6
  221895  221901  221907  221940       7  221895  221901 -221907  221940       8
  221895  221901 -221907  221940       9  221895  221901 -221907  221940       6
  221880  221871  221865  221895     153  221880  221871 -221865  221895     154
  221880  221871 -221865  221895     155  221880  221871 -221865  221895     156
  221871  221865  221895  221898       3  221871  221865  221895  221901      11
  221871  221865 -221895  221901      12  221871  221865 -221895  221901      13
  221871  221865 -221895  221901       6  221865  221871  221880  221883       7
  221865  221871  221880  221886     157  221865  221871 -221880  221886     158
  221865  221871 -221880  221886     159  221865  221871 -221880  221886     160
  221865  221895  221901  221907       2  221859  221865  221871  221880     161
  221859  221865 -221871  221880     162  221859  221865 -221871  221880     155
  221859  221865 -221871  221880     163  221859  221865  221895  221898       3
  221859  221865  221895  221901      21  221859  221865 -221895  221901      22
  221859  221865 -221895  221901      23  221859  221865 -221895  221901       6
  221943  221940  221946  221952       2  221940  221946  221952  221958       1
  221940  221946 -221952  221958       4  221940  221946 -221952  221958       5
  221940  221946 -221952  221958       6  221940  221946  221952  221985       7
  221940  221946 -221952  221985       8  221940  221946 -221952  221985       9
  221940  221946 -221952  221985       6  221922  221913  221907  221940      64
  221922  221913 -221907  221940      65  221922  221913 -221907  221940      54
  221922  221913 -221907  221940      66  221913  221907  221940  221943       3
  221913  221907  221940  221946      11  221913  221907 -221940  221946      12
  221913  221907 -221940  221946      13  221913  221907 -221940  221946       6
  221913  221922  221931  221934     117  221913  221922 -221931  221934     118
  221913  221922  221931  221937     117  221913  221922 -221931  221937     118
  221907  221913  221922  221931     119  221907  221913 -221922  221931     120
  221907  221913 -221922  221931     121  221907  221913 -221922  221931     122
  221907  221940  221946  221952       2  221901  221907  221913  221922      75
  221901  221907 -221913  221922      76  221901  221907 -221913  221922      54
  221901  221907 -221913  221922      77  221901  221907  221940  221943       3
  221901  221907  221940  221946      21  221901  221907 -221940  221946      22
  221901  221907 -221940  221946      23  221901  221907 -221940  221946       6
  221988  221985  221991  221997       2  221985  221991  221997  222003       1
  221985  221991 -221997  222003       4  221985  221991 -221997  222003       5
  221985  221991 -221997  222003       6  221985  221991  221997  222015       7
  221985  221991 -221997  222015       8  221985  221991 -221997  222015       9
  221985  221991 -221997  222015       6  221967  221958  221952  221985      64
  221967  221958 -221952  221985      65  221967  221958 -221952  221985      54
  221967  221958 -221952  221985      66  221958  221952  221985  221988       3
  221958  221952  221985  221991      11  221958  221952 -221985  221991      12
  221958  221952 -221985  221991      13  221958  221952 -221985  221991       6
  221958  221967  221976  221979     117  221958  221967 -221976  221979     118
  221958  221967  221976  221982     117  221958  221967 -221976  221982     118
  221952  221958  221967  221976     119  221952  221958 -221967  221976     120
  221952  221958 -221967  221976     121  221952  221958 -221967  221976     122
  221952  221985  221991  221997       2  221946  221952  221958  221967      75
  221946  221952 -221958  221967      76  221946  221952 -221958  221967      54
  221946  221952 -221958  221967      77  221946  221952  221985  221988       3
  221946  221952  221985  221991      21  221946  221952 -221985  221991      22
  221946  221952 -221985  221991      23  221946  221952 -221985  221991       6
  222018  222015  222021  222027       2  222015  222021  222027  222036       7
  222015  222021 -222027  222036       8  222015  222021 -222027  222036       9
  222015  222021 -222027  222036       6  222003  221997  222015  222018       3
  222003  221997  222015  222021      11  222003  221997 -222015  222021      12
  222003  221997 -222015  222021      13  222003  221997 -222015  222021       6
  221997  222015  222021  222027       2  221991  221997  222015  222018       3
  221991  221997  222015  222021      21  221991  221997 -222015  222021      22
  221991  221997 -222015  222021      23  221991  221997 -222015  222021       6
  222039  222036  222042  222048       2  222036  222042  222048  222054       1
  222036  222042 -222048  222054       4  222036  222042 -222048  222054       5
  222036  222042 -222048  222054       6  222036  222042  222048  222072       7
  222036  222042 -222048  222072       8  222036  222042 -222048  222072       9
  222036  222042 -222048  222072       6  222027  222036  222042  222048       2
  222021  222027  222036  222039       3  222021  222027  222036  222042      21
  222021  222027 -222036  222042      22  222021  222027 -222036  222042      23
  222021  222027 -222036  222042       6  222075  222072  222078  222084       2
  222072  222078  222084  222093       7  222072  222078 -222084  222093       8
  222072  222078 -222084  222093       9  222072  222078 -222084  222093       6
  222063  222054  222048  222072      24  222063  222054 -222048  222072      25
  222063  222054 -222048  222072      26  222063  222054 -222048  222072      27
  222054  222048  222072  222075       3  222054  222048  222072  222078      11
  222054  222048 -222072  222078      12  222054  222048 -222072  222078      13
  222054  222048 -222072  222078       6  222048  222054  222063  222066       7
  222048  222054 -222063  222066      28  222048  222054 -222063  222066      29
  222048  222054 -222063  222066      30  222048  222054  222063  222069       7
  222048  222054 -222063  222069      28  222048  222054 -222063  222069      29
  222048  222054 -222063  222069      30  222048  222072  222078  222084       2
  222042  222048  222054  222063      31  222042  222048 -222054  222063      32
  222042  222048 -222054  222063      26  222042  222048 -222054  222063      33
  222042  222048  222072  222075       3  222042  222048  222072  222078      21
  222042  222048 -222072  222078      22  222042  222048 -222072  222078      23
  222042  222048 -222072  222078       6  222096  222093  222099  222105       2
  222093  222099  222105  222111       1  222093  222099 -222105  222111       4
  222093  222099 -222105  222111       5  222093  222099 -222105  222111       6
  222093  222099  222105  222135       7  222093  222099 -222105  222135       8
  222093  222099 -222105  222135       9  222093  222099 -222105  222135       6
  222084  222093  222099  222105       2  222078  222084  222093  222096       3
  222078  222084  222093  222099      21  222078  222084 -222093  222099      22
  222078  222084 -222093  222099      23  222078  222084 -222093  222099       6
  222138  222135  222141  222147       2  222135  222141  222147  222153       1
  222135  222141 -222147  222153       4  222135  222141 -222147  222153       5
  222135  222141 -222147  222153       6  222135  222141  222147  222177       7
  222135  222141 -222147  222177       8  222135  222141 -222147  222177       9
  222135  222141 -222147  222177       6  222129  222111  222105  222135      86
  222129  222111 -222105  222135      87  222129  222111 -222105  222135      88
  222129  222111 -222105  222135      89  222117  222111  222105  222135      34
  222117  222111 -222105  222135      35  222117  222111 -222105  222135      36
  222117  222111 -222105  222135      37  222111  222105  222135  222138       3
  222111  222105  222135  222141      11  222111  222105 -222135  222141      12
  222111  222105 -222135  222141      13  222111  222105 -222135  222141       6
  222105  222135  222141  222147       2  222099  222105  222111  222117      38
  222099  222105 -222111  222117      39  222099  222105 -222111  222117      36
  222099  222105 -222111  222117      40  222099  222105  222111  222129      99
  222099  222105 -222111  222129     100  222099  222105 -222111  222129      88
  222099  222105 -222111  222129     101  222099  222105  222135  222138       3
  222099  222105  222135  222141      21  222099  222105 -222135  222141      22
  222099  222105 -222135  222141      23  222099  222105 -222135  222141       6
  222180  222177  222183  222189       2  222177  222183  222189  222195       1
  222177  222183 -222189  222195       4  222177  222183 -222189  222195       5
  222177  222183 -222189  222195       6  222177  222183  222189  222219       7
  222177  222183 -222189  222219       8  222177  222183 -222189  222219       9
  222177  222183 -222189  222219       6  222171  222153  222147  222177      86
  222171  222153 -222147  222177      87  222171  222153 -222147  222177      88
  222171  222153 -222147  222177      89  222159  222153  222147  222177      34
  222159  222153 -222147  222177      35  222159  222153 -222147  222177      36
  222159  222153 -222147  222177      37  222153  222147  222177  222180       3
  222153  222147  222177  222183      11  222153  222147 -222177  222183      12
  222153  222147 -222177  222183      13  222153  222147 -222177  222183       6
  222147  222177  222183  222189       2  222141  222147  222153  222159      38
  222141  222147 -222153  222159      39  222141  222147 -222153  222159      36
  222141  222147 -222153  222159      40  222141  222147  222153  222171      99
  222141  222147 -222153  222171     100  222141  222147 -222153  222171      88
  222141  222147 -222153  222171     101  222141  222147  222177  222180       3
  222141  222147  222177  222183      21  222141  222147 -222177  222183      22
  222141  222147 -222177  222183      23  222141  222147 -222177  222183       6
  222222  222219  222225  222231       2  222219  222225  222231  222237       1
  222219  222225 -222231  222237       4  222219  222225 -222231  222237       5
  222219  222225 -222231  222237       6  222219  222225  222231  222249       7
  222219  222225 -222231  222249       8  222219  222225 -222231  222249       9
  222219  222225 -222231  222249       6  222213  222195  222189  222219      86
  222213  222195 -222189  222219      87  222213  222195 -222189  222219      88
  222213  222195 -222189  222219      89  222201  222195  222189  222219      34
  222201  222195 -222189  222219      35  222201  222195 -222189  222219      36
  222201  222195 -222189  222219      37  222195  222189  222219  222222       3
  222195  222189  222219  222225      11  222195  222189 -222219  222225      12
  222195  222189 -222219  222225      13  222195  222189 -222219  222225       6
  222189  222219  222225  222231       2  222183  222189  222195  222201      38
  222183  222189 -222195  222201      39  222183  222189 -222195  222201      36
  222183  222189 -222195  222201      40  222183  222189  222195  222213      99
  222183  222189 -222195  222213     100  222183  222189 -222195  222213      88
  222183  222189 -222195  222213     101  222183  222189  222219  222222       3
  222183  222189  222219  222225      21  222183  222189 -222219  222225      22
  222183  222189 -222219  222225      23  222183  222189 -222219  222225       6
  222252  222249  222255  222261       2  222249  222255  222261  222267       1
  222249  222255 -222261  222267       4  222249  222255 -222261  222267       5
  222249  222255 -222261  222267       6  222249  222255  222261  222291       7
  222249  222255 -222261  222291       8  222249  222255 -222261  222291       9
  222249  222255 -222261  222291       6  222237  222231  222249  222252       3
  222237  222231  222249  222255      11  222237  222231 -222249  222255      12
  222237  222231 -222249  222255      13  222237  222231 -222249  222255       6
  222231  222249  222255  222261       2  222225  222231  222249  222252       3
  222225  222231  222249  222255      21  222225  222231 -222249  222255      22
  222225  222231 -222249  222255      23  222225  222231 -222249  222255       6
  222294  222291  222297  222303       2  222291  222297  222303  222309       1
  222291  222297 -222303  222309       4  222291  222297 -222303  222309       5
  222291  222297 -222303  222309       6  222291  222297  222303  222339       7
  222291  222297 -222303  222339       8  222291  222297 -222303  222339       9
  222291  222297 -222303  222339       6  222285  222267  222261  222291      86
  222285  222267 -222261  222291      87  222285  222267 -222261  222291      88
  222285  222267 -222261  222291      89  222273  222267  222261  222291      34
  222273  222267 -222261  222291      35  222273  222267 -222261  222291      36
  222273  222267 -222261  222291      37  222267  222261  222291  222294       3
  222267  222261  222291  222297      11  222267  222261 -222291  222297      12
  222267  222261 -222291  222297      13  222267  222261 -222291  222297       6
  222261  222291  222297  222303       2  222255  222261  222267  222273      38
  222255  222261 -222267  222273      39  222255  222261 -222267  222273      36
  222255  222261 -222267  222273      40  222255  222261  222267  222285      99
  222255  222261 -222267  222285     100  222255  222261 -222267  222285      88
  222255  222261 -222267  222285     101  222255  222261  222291  222294       3
  222255  222261  222291  222297      21  222255  222261 -222291  222297      22
  222255  222261 -222291  222297      23  222255  222261 -222291  222297       6
  222342  222339  222345  222351       2  222339  222345  222351  222357       1
  222339  222345 -222351  222357       4  222339  222345 -222351  222357       5
  222339  222345 -222351  222357       6  222339  222345  222351  222396       7
  222339  222345 -222351  222396       8  222339  222345 -222351  222396       9
  222339  222345 -222351  222396       6  222327  222309  222303  222339      34
  222327  222309 -222303  222339      35  222327  222309 -222303  222339      36
  222327  222309 -222303  222339      37  222315  222309  222303  222339      34
  222315  222309 -222303  222339      35  222315  222309 -222303  222339      36
  222315  222309 -222303  222339      37  222309  222303  222339  222342       3
  222309  222303  222339  222345      11  222309  222303 -222339  222345      12
  222309  222303 -222339  222345      13  222309  222303 -222339  222345       6
  222303  222339  222345  222351       2  222297  222303  222309  222315      38
  222297  222303 -222309  222315      39  222297  222303 -222309  222315      36
  222297  222303 -222309  222315      40  222297  222303  222309  222327      38
  222297  222303 -222309  222327      39  222297  222303 -222309  222327      36
  222297  222303 -222309  222327      40  222297  222303  222339  222342       3
  222297  222303  222339  222345      21  222297  222303 -222339  222345      22
  222297  222303 -222339  222345      23  222297  222303 -222339  222345       6
  222399  222396  222402  222408       2  222396  222402  222408  222414       1
  222396  222402 -222408  222414       4  222396  222402 -222408  222414       5
  222396  222402 -222408  222414       6  222396  222402  222408  222426       7
  222396  222402 -222408  222426       8  222396  222402 -222408  222426       9
  222396  222402 -222408  222426       6  222366  222357  222351  222396      52
  222366  222357 -222351  222396      53  222366  222357 -222351  222396      54
  222366  222357 -222351  222396      55  222357  222351  222396  222399       3
  222357  222351  222396  222402      11  222357  222351 -222396  222402      12
  222357  222351 -222396  222402      13  222357  222351 -222396  222402       6
  222351  222357  222366  222372      56  222351  222357 -222366  222372      57
  222351  222357 -222366  222372      58  222351  222357 -222366  222372      59
  222351  222357  222366  222384      56  222351  222357 -222366  222384      57
  222351  222357 -222366  222384      58  222351  222357 -222366  222384      59
  222351  222396  222402  222408       2  222345  222351  222357  222366      60
  222345  222351 -222357  222366      61  222345  222351 -222357  222366      54
  222345  222351 -222357  222366      62  222345  222351  222396  222399       3
  222345  222351  222396  222402      21  222345  222351 -222396  222402      22
  222345  222351 -222396  222402      23  222345  222351 -222396  222402       6
  222429  222426  222432  222438       2  222426  222432  222438  222444       1
  222426  222432 -222438  222444       4  222426  222432 -222438  222444       5
  222426  222432 -222438  222444       6  222426  222432  222438  222498       7
  222426  222432 -222438  222498       8  222426  222432 -222438  222498       9
  222426  222432 -222438  222498       6  222414  222408  222426  222429       3
  222414  222408  222426  222432      11  222414  222408 -222426  222432      12
  222414  222408 -222426  222432      13  222414  222408 -222426  222432       6
  222408  222426  222432  222438       2  222402  222408  222426  222429       3
  222402  222408  222426  222432      21  222402  222408 -222426  222432      22
  222402  222408 -222426  222432      23  222402  222408 -222426  222432       6
  222501  222498  222504  222510       2  222498  222504  222510  222516       1
  222498  222504 -222510  222516       4  222498  222504 -222510  222516       5
  222498  222504 -222510  222516       6  222498  222504  222510  222531       7
  222498  222504 -222510  222531       8  222498  222504 -222510  222531       9
  222498  222504 -222510  222531       6  222462  222471  222477  222480      51
  222462  222471 -222477  222480       6  222462  222471  222477  222489      51
  222462  222471 -222477  222489       6  222453  222444  222438  222498      10
  222453  222462  222471  222477       7  222453  222462 -222471  222477      29
  222444  222438  222498  222501       3  222444  222438  222498  222504      11
  222444  222438 -222498  222504      12  222444  222438 -222498  222504      13
  222444  222438 -222498  222504       6  222444  222453  222462  222471      10
  222438  222444  222453  222462      16  222438  222444 -222453  222462      17
  222438  222444 -222453  222462      18  222438  222498  222504  222510       2
  222432  222438  222444  222453      10  222432  222438  222498  222501       3
  222432  222438  222498  222504      21  222432  222438 -222498  222504      22
  222432  222438 -222498  222504      23  222432  222438 -222498  222504       6
  222534  222531  222537  222543       2  222531  222537  222543  222549       1
  222531  222537 -222543  222549       4  222531  222537 -222543  222549       5
  222531  222537 -222543  222549       6  222531  222537  222543  222588       7
  222531  222537 -222543  222588       8  222531  222537 -222543  222588       9
  222531  222537 -222543  222588       6  222525  222516  222510  222531     123
  222525  222516 -222510  222531     124  222525  222516 -222510  222531     125
  222525  222516 -222510  222531     126  222516  222510  222531  222534       3
  222516  222510  222531  222537      11  222516  222510 -222531  222537      12
  222516  222510 -222531  222537      13  222516  222510 -222531  222537       6
  222510  222531  222537  222543       2  222504  222510  222516  222525     131
  222504  222510 -222516  222525     132  222504  222510 -222516  222525     125
  222504  222510 -222516  222525     133  222504  222510  222531  222534       3
  222504  222510  222531  222537      21  222504  222510 -222531  222537      22
  222504  222510 -222531  222537      23  222504  222510 -222531  222537       6
  222591  222588  222594  222600       2  222588  222594  222600  222606       1
  222588  222594 -222600  222606       4  222588  222594 -222600  222606       5
  222588  222594 -222600  222606       6  222588  222594  222600  222618       7
  222588  222594 -222600  222618       8  222588  222594 -222600  222618       9
  222588  222594 -222600  222618       6  222567  222549  222543  222588     103
  222567  222549 -222543  222588     104  222567  222549 -222543  222588     105
  222567  222549 -222543  222588     106  222555  222549  222543  222588      34
  222555  222549 -222543  222588      35  222555  222549 -222543  222588      36
  222555  222549 -222543  222588      37  222555  222549  222567  222576     107
  222555  222549 -222567  222576     108  222555  222549 -222567  222576     109
  222555  222549 -222567  222576     110  222549  222543  222588  222591       3
  222549  222543  222588  222594      11  222549  222543 -222588  222594      12
  222549  222543 -222588  222594      13  222549  222543 -222588  222594       6
  222543  222549  222567  222576     111  222543  222549 -222567  222576     112
  222543  222549 -222567  222576     109  222543  222549 -222567  222576     113
  222543  222588  222594  222600       2  222537  222543  222549  222555      38
  222537  222543 -222549  222555      39  222537  222543 -222549  222555      36
  222537  222543 -222549  222555      40  222537  222543  222549  222567     114
  222537  222543 -222549  222567     115  222537  222543 -222549  222567     105
  222537  222543 -222549  222567     116  222537  222543  222588  222591       3
  222537  222543  222588  222594      21  222537  222543 -222588  222594      22
  222537  222543 -222588  222594      23  222537  222543 -222588  222594       6
  222621  222618  222624  222630       2  222618  222624  222630  222636       1
  222618  222624 -222630  222636       4  222618  222624 -222630  222636       5
  222618  222624 -222630  222636       6  222618  222624  222630  222684       7
  222618  222624 -222630  222684       8  222618  222624 -222630  222684       9
  222618  222624 -222630  222684       6  222606  222600  222618  222621       3
  222606  222600  222618  222624      11  222606  222600 -222618  222624      12
  222606  222600 -222618  222624      13  222606  222600 -222618  222624       6
  222600  222618  222624  222630       2  222594  222600  222618  222621       3
  222594  222600  222618  222624      21  222594  222600 -222618  222624      22
  222594  222600 -222618  222624      23  222594  222600 -222618  222624       6
  222687  222684  222690  222696       2  222684  222690  222696  222702       1
  222684  222690 -222696  222702       4  222684  222690 -222696  222702       5
  222684  222690 -222696  222702       6  222684  222690  222696  222729       7
  222684  222690 -222696  222729       8  222684  222690 -222696  222729       9
  222684  222690 -222696  222729       6  222645  222636  222630  222684      10
  222645  222654  222663  222672      10  222636  222630  222684  222687       3
  222636  222630  222684  222690      11  222636  222630 -222684  222690      12
  222636  222630 -222684  222690      13  222636  222630 -222684  222690       6
  222636  222645  222654  222663      16  222636  222645 -222654  222663      17
  222636  222645 -222654  222663      18  222630  222636  222645  222654      16
  222630  222636 -222645  222654      17  222630  222636 -222645  222654      18
  222630  222684  222690  222696       2  222624  222630  222636  222645      10
  222624  222630  222684  222687       3  222624  222630  222684  222690      21
  222624  222630 -222684  222690      22  222624  222630 -222684  222690      23
  222624  222630 -222684  222690       6  222732  222729  222735  222741       2
  222729  222735  222741  222750       7  222729  222735 -222741  222750       8
  222729  222735 -222741  222750       9  222729  222735 -222741  222750       6
  222711  222702  222696  222729      64  222711  222702 -222696  222729      65
  222711  222702 -222696  222729      54  222711  222702 -222696  222729      66
  222702  222696  222729  222732       3  222702  222696  222729  222735      11
  222702  222696 -222729  222735      12  222702  222696 -222729  222735      13
  222702  222696 -222729  222735       6  222702  222711  222720  222723     117
  222702  222711 -222720  222723     118  222702  222711  222720  222726     117
  222702  222711 -222720  222726     118  222696  222702  222711  222720     119
  222696  222702 -222711  222720     120  222696  222702 -222711  222720     121
  222696  222702 -222711  222720     122  222696  222729  222735  222741       2
  222690  222696  222702  222711      75  222690  222696 -222702  222711      76
  222690  222696 -222702  222711      54  222690  222696 -222702  222711      77
  222690  222696  222729  222732       3  222690  222696  222729  222735      21
  222690  222696 -222729  222735      22  222690  222696 -222729  222735      23
  222690  222696 -222729  222735       6  222753  222750  222756  222762       2
  222750  222756  222762  222768       1  222750  222756 -222762  222768       4
  222750  222756 -222762  222768       5  222750  222756 -222762  222768       6
  222750  222756  222762  222810       7  222750  222756 -222762  222810       8
  222750  222756 -222762  222810       9  222750  222756 -222762  222810       6
  222741  222750  222756  222762       2  222735  222741  222750  222753       3
  222735  222741  222750  222756      21  222735  222741 -222750  222756      22
  222735  222741 -222750  222756      23  222735  222741 -222750  222756       6
  222813  222810  222816  222822       2  222810  222816  222822  222828       1
  222810  222816 -222822  222828       4  222810  222816 -222822  222828       5
  222810  222816 -222822  222828       6  222810  222816  222822  222855       7
  222810  222816 -222822  222855       8  222810  222816 -222822  222855       9
  222810  222816 -222822  222855       6  222786  222780  222777  222804      41
  222786  222792 -222798  222804      41  222780  222777  222804  222798      41
  222780  222786 -222792  222798      41  222777  222768  222762  222810      42
  222777  222768 -222762  222810      43  222777  222768 -222762  222810      44
  222777  222768 -222762  222810      45  222777  222780  222786  222792      41
  222777  222804 -222798  222792      41  222768  222762  222810  222813       3
  222768  222762  222810  222816      11  222768  222762 -222810  222816      12
  222768  222762 -222810  222816      13  222768  222762 -222810  222816       6
  222768  222777  222780  222786      41  222768  222777  222804  222798      41
  222762  222768  222777  222780       7  222762  222768 -222777  222780      46
  222762  222768 -222777  222780      29  222762  222768 -222777  222780      47
  222762  222768  222777  222804       7  222762  222768 -222777  222804      46
  222762  222768 -222777  222804      29  222762  222768 -222777  222804      47
  222762  222810  222816  222822       2  222756  222762  222768  222777      48
  222756  222762 -222768  222777      49  222756  222762 -222768  222777      44
  222756  222762 -222768  222777      50  222756  222762  222810  222813       3
  222756  222762  222810  222816      21  222756  222762 -222810  222816      22
  222756  222762 -222810  222816      23  222756  222762 -222810  222816       6
  222858  222855  222861  222867       2  222855  222861  222867  222873       1
  222855  222861 -222867  222873       4  222855  222861 -222867  222873       5
  222855  222861 -222867  222873       6  222855  222861  222867  222921       7
  222855  222861 -222867  222921       8  222855  222861 -222867  222921       9
  222855  222861 -222867  222921       6  222837  222828  222822  222855      64
  222837  222828 -222822  222855      65  222837  222828 -222822  222855      54
  222837  222828 -222822  222855      66  222828  222822  222855  222858       3
  222828  222822  222855  222861      11  222828  222822 -222855  222861      12
  222828  222822 -222855  222861      13  222828  222822 -222855  222861       6
  222828  222837  222846  222849     117  222828  222837 -222846  222849     118
  222828  222837  222846  222852     117  222828  222837 -222846  222852     118
  222822  222828  222837  222846     119  222822  222828 -222837  222846     120
  222822  222828 -222837  222846     121  222822  222828 -222837  222846     122
  222822  222855  222861  222867       2  222816  222822  222828  222837      75
  222816  222822 -222828  222837      76  222816  222822 -222828  222837      54
  222816  222822 -222828  222837      77  222816  222822  222855  222858       3
  222816  222822  222855  222861      21  222816  222822 -222855  222861      22
  222816  222822 -222855  222861      23  222816  222822 -222855  222861       6
  222924  222921  222927  222933       2  222921  222927  222933  222939       1
  222921  222927 -222933  222939       4  222921  222927 -222933  222939       5
  222921  222927 -222933  222939       6  222921  222927  222933  222978       7
  222921  222927 -222933  222978       8  222921  222927 -222933  222978       9
  222921  222927 -222933  222978       6  222882  222873  222867  222921      10
  222882  222891  222900  222909      10  222873  222867  222921  222924       3
  222873  222867  222921  222927      11  222873  222867 -222921  222927      12
  222873  222867 -222921  222927      13  222873  222867 -222921  222927       6
  222873  222882  222891  222900      16  222873  222882 -222891  222900      17
  222873  222882 -222891  222900      18  222867  222873  222882  222891      16
  222867  222873 -222882  222891      17  222867  222873 -222882  222891      18
  222867  222921  222927  222933       2  222861  222867  222873  222882      10
  222861  222867  222921  222924       3  222861  222867  222921  222927      21
  222861  222867 -222921  222927      22  222861  222867 -222921  222927      23
  222861  222867 -222921  222927       6  222981  222978  222984  222990       2
  222978  222984  222990  222996       1  222978  222984 -222990  222996       4
  222978  222984 -222990  222996       5  222978  222984 -222990  222996       6
  222978  222984  222990  223011       7  222978  222984 -222990  223011       8
  222978  222984 -222990  223011       9  222978  222984 -222990  223011       6
  222957  222939  222933  222978     103  222957  222939 -222933  222978     104
  222957  222939 -222933  222978     105  222957  222939 -222933  222978     106
  222945  222939  222933  222978      34  222945  222939 -222933  222978      35
  222945  222939 -222933  222978      36  222945  222939 -222933  222978      37
  222945  222939  222957  222966     107  222945  222939 -222957  222966     108
  222945  222939 -222957  222966     109  222945  222939 -222957  222966     110
  222939  222933  222978  222981       3  222939  222933  222978  222984      11
  222939  222933 -222978  222984      12  222939  222933 -222978  222984      13
  222939  222933 -222978  222984       6  222933  222939  222957  222966     111
  222933  222939 -222957  222966     112  222933  222939 -222957  222966     109
  222933  222939 -222957  222966     113  222933  222978  222984  222990       2
  222927  222933  222939  222945      38  222927  222933 -222939  222945      39
  222927  222933 -222939  222945      36  222927  222933 -222939  222945      40
  222927  222933  222939  222957     114  222927  222933 -222939  222957     115
  222927  222933 -222939  222957     105  222927  222933 -222939  222957     116
  222927  222933  222978  222981       3  222927  222933  222978  222984      21
  222927  222933 -222978  222984      22  222927  222933 -222978  222984      23
  222927  222933 -222978  222984       6  223014  223011  223017  223023       2
  223011  223017  223023  223029       1  223011  223017 -223023  223029       4
  223011  223017 -223023  223029       5  223011  223017 -223023  223029       6
  223011  223017  223023  223077       7  223011  223017 -223023  223077       8
  223011  223017 -223023  223077       9  223011  223017 -223023  223077       6
  223005  222996  222990  223011     123  223005  222996 -222990  223011     124
  223005  222996 -222990  223011     125  223005  222996 -222990  223011     126
  222996  222990  223011  223014       3  222996  222990  223011  223017      11
  222996  222990 -223011  223017      12  222996  222990 -223011  223017      13
  222996  222990 -223011  223017       6  222990  223011  223017  223023       2
  222984  222990  222996  223005     131  222984  222990 -222996  223005     132
  222984  222990 -222996  223005     125  222984  222990 -222996  223005     133
  222984  222990  223011  223014       3  222984  222990  223011  223017      21
  222984  222990 -223011  223017      22  222984  222990 -223011  223017      23
  222984  222990 -223011  223017       6  223080  223077  223083  223089       2
  223077  223083  223089  223098       7  223077  223083 -223089  223098       8
  223077  223083 -223089  223098       9  223077  223083 -223089  223098       6
  223038  223029  223023  223077      10  223038  223047  223056  223065      10
  223029  223023  223077  223080       3  223029  223023  223077  223083      11
  223029  223023 -223077  223083      12  223029  223023 -223077  223083      13
  223029  223023 -223077  223083       6  223029  223038  223047  223056      16
  223029  223038 -223047  223056      17  223029  223038 -223047  223056      18
  223023  223029  223038  223047      16  223023  223029 -223038  223047      17
  223023  223029 -223038  223047      18  223023  223077  223083  223089       2
  223017  223023  223029  223038      10  223017  223023  223077  223080       3
  223017  223023  223077  223083      21  223017  223023 -223077  223083      22
  223017  223023 -223077  223083      23  223017  223023 -223077  223083       6
  223101  223098  223104  223110       2  223098  223104  223110  223116       1
  223098  223104 -223110  223116       4  223098  223104 -223110  223116       5
  223098  223104 -223110  223116       6  223098  223104  223110  223128       7
  223098  223104 -223110  223128       8  223098  223104 -223110  223128       9
  223098  223104 -223110  223128       6  223089  223098  223104  223110       2
  223083  223089  223098  223101       3  223083  223089  223098  223104      21
  223083  223089 -223098  223104      22  223083  223089 -223098  223104      23
  223083  223089 -223098  223104       6  223131  223128  223134  223140       2
  223128  223134  223140  223146       1  223128  223134 -223140  223146       4
  223128  223134 -223140  223146       5  223128  223134 -223140  223146       6
  223128  223134  223140  223170       7  223128  223134 -223140  223170       8
  223128  223134 -223140  223170       9  223128  223134 -223140  223170       6
  223116  223110  223128  223131       3  223116  223110  223128  223134      11
  223116  223110 -223128  223134      12  223116  223110 -223128  223134      13
  223116  223110 -223128  223134       6  223110  223128  223134  223140       2
  223104  223110  223128  223131       3  223104  223110  223128  223134      21
  223104  223110 -223128  223134      22  223104  223110 -223128  223134      23
  223104  223110 -223128  223134       6  223173  223170  223176  223179       2
  223173  223170  223176  223206       2  223170  223176  223179  223188       1
  223170  223176 -223179  223188     102  223170  223176 -223179  223188      13
  223170  223176 -223179  223188       6  223170  223176  223206  223197       1
  223170  223176 -223206  223197       4  223170  223176 -223206  223197       5
  223170  223176 -223206  223197       6  223170  223176  223206  223212       7
  223170  223176 -223206  223212       8  223170  223176 -223206  223212       9
  223170  223176 -223206  223212       6  223155  223146  223140  223170     153
  223155  223146 -223140  223170     154  223155  223146 -223140  223170     155
  223155  223146 -223140  223170     156  223146  223140  223170  223173       3
  223146  223140  223170  223176      11  223146  223140 -223170  223176      12
  223146  223140 -223170  223176      13  223146  223140 -223170  223176       6
  223140  223146  223155  223158       7  223140  223146  223155  223161     157
  223140  223146 -223155  223161     158  223140  223146 -223155  223161     159
  223140  223146 -223155  223161     160  223140  223170  223176  223179       2
  223140  223170  223176  223206       2  223134  223140  223146  223155     161
  223134  223140 -223146  223155     162  223134  223140 -223146  223155     155
  223134  223140 -223146  223155     163  223134  223140  223170  223173       3
  223134  223140  223170  223176      21  223134  223140 -223170  223176      22
  223134  223140 -223170  223176      23  223134  223140 -223170  223176       6
  223215  223212  223218  223224       2  223212  223218  223224  223230       1
  223212  223218 -223224  223230       4  223212  223218 -223224  223230       5
  223212  223218 -223224  223230       6  223212  223218  223224  223260       7
  223212  223218 -223224  223260       8  223212  223218 -223224  223260       9
  223212  223218 -223224  223260       6  223206  223212  223218  223224       2
  223197  223206  223212  223215       3  223197  223206  223212  223218      11
  223197  223206 -223212  223218      12  223197  223206 -223212  223218      13
  223197  223206 -223212  223218       6  223188  223179 -223176  223206       3
  223188  223197  223206  223212      10  223179  223176 -223206  223197       3
  223179  223176  223206  223212       3  223179  223188 -223197  223206      16
  223179  223188 -223197  223206      17  223179  223188 -223197  223206      18
  223176  223179 -223188  223197      10  223176  223206 -223197  223188      10
  223176  223206  223212  223215       3  223176  223206  223212  223218      21
  223176  223206 -223212  223218      22  223176  223206 -223212  223218      23
  223176  223206 -223212  223218       6  223263  223260  223266  223272       2
  223260  223266  223272  223278       1  223260  223266 -223272  223278       4
  223260  223266 -223272  223278       5  223260  223266 -223272  223278       6
  223260  223266  223272  223305       7  223260  223266 -223272  223305       8
  223260  223266 -223272  223305       9  223260  223266 -223272  223305       6
  223248  223230  223224  223260      34  223248  223230 -223224  223260      35
  223248  223230 -223224  223260      36  223248  223230 -223224  223260      37
  223236  223230  223224  223260      34  223236  223230 -223224  223260      35
  223236  223230 -223224  223260      36  223236  223230 -223224  223260      37
  223230  223224  223260  223263       3  223230  223224  223260  223266      11
  223230  223224 -223260  223266      12  223230  223224 -223260  223266      13
  223230  223224 -223260  223266       6  223224  223260  223266  223272       2
  223218  223224  223230  223236      38  223218  223224 -223230  223236      39
  223218  223224 -223230  223236      36  223218  223224 -223230  223236      40
  223218  223224  223230  223248      38  223218  223224 -223230  223248      39
  223218  223224 -223230  223248      36  223218  223224 -223230  223248      40
  223218  223224  223260  223263       3  223218  223224  223260  223266      21
  223218  223224 -223260  223266      22  223218  223224 -223260  223266      23
  223218  223224 -223260  223266       6  223308  223305  223311  223317       2
  223305  223311  223317  223323       1  223305  223311 -223317  223323       4
  223305  223311 -223317  223323       5  223305  223311 -223317  223323       6
  223305  223311  223317  223362       7  223305  223311 -223317  223362       8
  223305  223311 -223317  223362       9  223305  223311 -223317  223362       6
  223287  223278  223272  223305      64  223287  223278 -223272  223305      65
  223287  223278 -223272  223305      54  223287  223278 -223272  223305      66
  223278  223272  223305  223308       3  223278  223272  223305  223311      11
  223278  223272 -223305  223311      12  223278  223272 -223305  223311      13
  223278  223272 -223305  223311       6  223278  223287  223296  223299     117
  223278  223287 -223296  223299     118  223278  223287  223296  223302     117
  223278  223287 -223296  223302     118  223272  223278  223287  223296     119
  223272  223278 -223287  223296     120  223272  223278 -223287  223296     121
  223272  223278 -223287  223296     122  223272  223305  223311  223317       2
  223266  223272  223278  223287      75  223266  223272 -223278  223287      76
  223266  223272 -223278  223287      54  223266  223272 -223278  223287      77
  223266  223272  223305  223308       3  223266  223272  223305  223311      21
  223266  223272 -223305  223311      22  223266  223272 -223305  223311      23
  223266  223272 -223305  223311       6  223365  223362  223368  223374       2
  223362  223368  223374  223380       1  223362  223368 -223374  223380       4
  223362  223368 -223374  223380       5  223362  223368 -223374  223380       6
  223362  223368  223374  223434       7  223362  223368 -223374  223434       8
  223362  223368 -223374  223434       9  223362  223368 -223374  223434       6
  223341  223323  223317  223362     103  223341  223323 -223317  223362     104
  223341  223323 -223317  223362     105  223341  223323 -223317  223362     106
  223329  223323  223317  223362      34  223329  223323 -223317  223362      35
  223329  223323 -223317  223362      36  223329  223323 -223317  223362      37
  223329  223323  223341  223350     107  223329  223323 -223341  223350     108
  223329  223323 -223341  223350     109  223329  223323 -223341  223350     110
  223323  223317  223362  223365       3  223323  223317  223362  223368      11
  223323  223317 -223362  223368      12  223323  223317 -223362  223368      13
  223323  223317 -223362  223368       6  223317  223323  223341  223350     111
  223317  223323 -223341  223350     112  223317  223323 -223341  223350     109
  223317  223323 -223341  223350     113  223317  223362  223368  223374       2
  223311  223317  223323  223329      38  223311  223317 -223323  223329      39
  223311  223317 -223323  223329      36  223311  223317 -223323  223329      40
  223311  223317  223323  223341     114  223311  223317 -223323  223341     115
  223311  223317 -223323  223341     105  223311  223317 -223323  223341     116
  223311  223317  223362  223365       3  223311  223317  223362  223368      21
  223311  223317 -223362  223368      22  223311  223317 -223362  223368      23
  223311  223317 -223362  223368       6  223437  223434  223440  223446       2
  223434  223440  223446  223452       1  223434  223440 -223446  223452       4
  223434  223440 -223446  223452       5  223434  223440 -223446  223452       6
  223434  223440  223446  223506       7  223434  223440 -223446  223506       8
  223434  223440 -223446  223506       9  223434  223440 -223446  223506       6
  223398  223407  223413  223416      51  223398  223407 -223413  223416       6
  223398  223407  223413  223425      51  223398  223407 -223413  223425       6
  223389  223380  223374  223434      10  223389  223398  223407  223413       7
  223389  223398 -223407  223413      29  223380  223374  223434  223437       3
  223380  223374  223434  223440      11  223380  223374 -223434  223440      12
  223380  223374 -223434  223440      13  223380  223374 -223434  223440       6
  223380  223389  223398  223407      10  223374  223380  223389  223398      16
  223374  223380 -223389  223398      17  223374  223380 -223389  223398      18
  223374  223434  223440  223446       2  223368  223374  223380  223389      10
  223368  223374  223434  223437       3  223368  223374  223434  223440      21
  223368  223374 -223434  223440      22  223368  223374 -223434  223440      23
  223368  223374 -223434  223440       6  223509  223506  223512  223518       2
  223506  223512  223518  223527       7  223506  223512 -223518  223527       8
  223506  223512 -223518  223527       9  223506  223512 -223518  223527       6
  223470  223479  223485  223488      51  223470  223479 -223485  223488       6
  223470  223479  223485  223497      51  223470  223479 -223485  223497       6
  223461  223452  223446  223506      10  223461  223470  223479  223485       7
  223461  223470 -223479  223485      29  223452  223446  223506  223509       3
  223452  223446  223506  223512      11  223452  223446 -223506  223512      12
  223452  223446 -223506  223512      13  223452  223446 -223506  223512       6
  223452  223461  223470  223479      10  223446  223452  223461  223470      16
  223446  223452 -223461  223470      17  223446  223452 -223461  223470      18
  223446  223506  223512  223518       2  223440  223446  223452  223461      10
  223440  223446  223506  223509       3  223440  223446  223506  223512      21
  223440  223446 -223506  223512      22  223440  223446 -223506  223512      23
  223440  223446 -223506  223512       6  223530  223527  223533  223539       2
  223527  223533  223539  223545       1  223527  223533 -223539  223545       4
  223527  223533 -223539  223545       5  223527  223533 -223539  223545       6
  223527  223533  223539  223575       7  223527  223533 -223539  223575       8
  223527  223533 -223539  223575       9  223527  223533 -223539  223575       6
  223518  223527  223533  223539       2  223512  223518  223527  223530       3
  223512  223518  223527  223533      21  223512  223518 -223527  223533      22
  223512  223518 -223527  223533      23  223512  223518 -223527  223533       6
  223578  223575  223581  223587       2  223575  223581  223587  223593       1
  223575  223581 -223587  223593       4  223575  223581 -223587  223593       5
  223575  223581 -223587  223593       6  223575  223581  223587  223626       7
  223575  223581 -223587  223626       8  223575  223581 -223587  223626       9
  223575  223581 -223587  223626       6  223563  223545  223539  223575      34
  223563  223545 -223539  223575      35  223563  223545 -223539  223575      36
  223563  223545 -223539  223575      37  223551  223545  223539  223575      34
  223551  223545 -223539  223575      35  223551  223545 -223539  223575      36
  223551  223545 -223539  223575      37  223545  223539  223575  223578       3
  223545  223539  223575  223581      11  223545  223539 -223575  223581      12
  223545  223539 -223575  223581      13  223545  223539 -223575  223581       6
  223539  223575  223581  223587       2  223533  223539  223545  223551      38
  223533  223539 -223545  223551      39  223533  223539 -223545  223551      36
  223533  223539 -223545  223551      40  223533  223539  223545  223563      38
  223533  223539 -223545  223563      39  223533  223539 -223545  223563      36
  223533  223539 -223545  223563      40  223533  223539  223575  223578       3
  223533  223539  223575  223581      21  223533  223539 -223575  223581      22
  223533  223539 -223575  223581      23  223533  223539 -223575  223581       6
  223629  223626  223632  223638       2  223626  223632  223638  223644       1
  223626  223632 -223638  223644       4  223626  223632 -223638  223644       5
  223626  223632 -223638  223644       6  223626  223632  223638  223683       7
  223626  223632 -223638  223683       8  223626  223632 -223638  223683       9
  223626  223632 -223638  223683       6  223602  223593  223587  223626      64
  223602  223593 -223587  223626      65  223602  223593 -223587  223626      54
  223602  223593 -223587  223626      66  223593  223587  223626  223629       3
  223593  223587  223626  223632      11  223593  223587 -223626  223632      12
  223593  223587 -223626  223632      13  223593  223587 -223626  223632       6
  223593  223602  223611  223614      67  223593  223602 -223611  223614      68
  223593  223602 -223611  223614      69  223593  223602 -223611  223614      70
  223587  223593  223602  223611      71  223587  223593 -223602  223611      72
  223587  223593 -223602  223611      73  223587  223593 -223602  223611      74
  223587  223626  223632  223638       2  223581  223587  223593  223602      75
  223581  223587 -223593  223602      76  223581  223587 -223593  223602      54
  223581  223587 -223593  223602      77  223581  223587  223626  223629       3
  223581  223587  223626  223632      21  223581  223587 -223626  223632      22
  223581  223587 -223626  223632      23  223581  223587 -223626  223632       6
  223686  223683  223689  223695       2  223683  223689  223695  223701       1
  223683  223689 -223695  223701       4  223683  223689 -223695  223701       5
  223683  223689 -223695  223701       6  223683  223689  223695  223713       7
  223683  223689 -223695  223713       8  223683  223689 -223695  223713       9
  223683  223689 -223695  223713       6  223653  223644  223638  223683      52
  223653  223644 -223638  223683      53  223653  223644 -223638  223683      54
  223653  223644 -223638  223683      55  223644  223638  223683  223686       3
  223644  223638  223683  223689      11  223644  223638 -223683  223689      12
  223644  223638 -223683  223689      13  223644  223638 -223683  223689       6
  223638  223644  223653  223659      56  223638  223644 -223653  223659      57
  223638  223644 -223653  223659      58  223638  223644 -223653  223659      59
  223638  223644  223653  223671      56  223638  223644 -223653  223671      57
  223638  223644 -223653  223671      58  223638  223644 -223653  223671      59
  223638  223683  223689  223695       2  223632  223638  223644  223653      60
  223632  223638 -223644  223653      61  223632  223638 -223644  223653      54
  223632  223638 -223644  223653      62  223632  223638  223683  223686       3
  223632  223638  223683  223689      21  223632  223638 -223683  223689      22
  223632  223638 -223683  223689      23  223632  223638 -223683  223689       6
  223716  223713  223719  223725       2  223713  223719  223725  223731       1
  223713  223719 -223725  223731       4  223713  223719 -223725  223731       5
  223713  223719 -223725  223731       6  223713  223719  223725  223761       7
  223713  223719 -223725  223761       8  223713  223719 -223725  223761       9
  223713  223719 -223725  223761       6  223701  223695  223713  223716       3
  223701  223695  223713  223719      11  223701  223695 -223713  223719      12
  223701  223695 -223713  223719      13  223701  223695 -223713  223719       6
  223695  223713  223719  223725       2  223689  223695  223713  223716       3
  223689  223695  223713  223719      21  223689  223695 -223713  223719      22
  223689  223695 -223713  223719      23  223689  223695 -223713  223719       6
  223764  223761  223767  223773       2  223761  223767  223773  223779       1
  223761  223767 -223773  223779       4  223761  223767 -223773  223779       5
  223761  223767 -223773  223779       6  223761  223767  223773  223797       7
  223761  223767 -223773  223797       8  223761  223767 -223773  223797       9
  223761  223767 -223773  223797       6  223749  223731  223725  223761      34
  223749  223731 -223725  223761      35  223749  223731 -223725  223761      36
  223749  223731 -223725  223761      37  223737  223731  223725  223761      34
  223737  223731 -223725  223761      35  223737  223731 -223725  223761      36
  223737  223731 -223725  223761      37  223731  223725  223761  223764       3
  223731  223725  223761  223767      11  223731  223725 -223761  223767      12
  223731  223725 -223761  223767      13  223731  223725 -223761  223767       6
  223725  223761  223767  223773       2  223719  223725  223731  223737      38
  223719  223725 -223731  223737      39  223719  223725 -223731  223737      36
  223719  223725 -223731  223737      40  223719  223725  223731  223749      38
  223719  223725 -223731  223749      39  223719  223725 -223731  223749      36
  223719  223725 -223731  223749      40  223719  223725  223761  223764       3
  223719  223725  223761  223767      21  223719  223725 -223761  223767      22
  223719  223725 -223761  223767      23  223719  223725 -223761  223767       6
  223800  223797  223803  223809       2  223797  223803  223809  223815       1
  223797  223803 -223809  223815       4  223797  223803 -223809  223815       5
  223797  223803 -223809  223815       6  223797  223803  223809  223827       7
  223797  223803 -223809  223827       8  223797  223803 -223809  223827       9
  223797  223803 -223809  223827       6  223788  223779  223773  223797      24
  223788  223779 -223773  223797      25  223788  223779 -223773  223797      26
  223788  223779 -223773  223797      27  223779  223773  223797  223800       3
  223779  223773  223797  223803      11  223779  223773 -223797  223803      12
  223779  223773 -223797  223803      13  223779  223773 -223797  223803       6
  223773  223779  223788  223791       7  223773  223779 -223788  223791      28
  223773  223779 -223788  223791      29  223773  223779 -223788  223791      30
  223773  223779  223788  223794       7  223773  223779 -223788  223794      28
  223773  223779 -223788  223794      29  223773  223779 -223788  223794      30
  223773  223797  223803  223809       2  223767  223773  223779  223788      31
  223767  223773 -223779  223788      32  223767  223773 -223779  223788      26
  223767  223773 -223779  223788      33  223767  223773  223797  223800       3
  223767  223773  223797  223803      21  223767  223773 -223797  223803      22
  223767  223773 -223797  223803      23  223767  223773 -223797  223803       6
  223830  223827  223833  223839       2  223827  223833  223839  223845       1
  223827  223833 -223839  223845       4  223827  223833 -223839  223845       5
  223827  223833 -223839  223845       6  223827  223833  223839  223875       7
  223827  223833 -223839  223875       8  223827  223833 -223839  223875       9
  223827  223833 -223839  223875       6  223815  223809  223827  223830       3
  223815  223809  223827  223833      11  223815  223809 -223827  223833      12
  223815  223809 -223827  223833      13  223815  223809 -223827  223833       6
  223809  223827  223833  223839       2  223803  223809  223827  223830       3
  223803  223809  223827  223833      21  223803  223809 -223827  223833      22
  223803  223809 -223827  223833      23  223803  223809 -223827  223833       6
  223878  223875  223881  223887       2  223875  223881  223887  223893       1
  223875  223881 -223887  223893       4  223875  223881 -223887  223893       5
  223875  223881 -223887  223893       6  223875  223881  223887  223932       7
  223875  223881 -223887  223932       8  223875  223881 -223887  223932       9
  223875  223881 -223887  223932       6  223863  223845  223839  223875      34
  223863  223845 -223839  223875      35  223863  223845 -223839  223875      36
  223863  223845 -223839  223875      37  223851  223845  223839  223875      34
  223851  223845 -223839  223875      35  223851  223845 -223839  223875      36
  223851  223845 -223839  223875      37  223845  223839  223875  223878       3
  223845  223839  223875  223881      11  223845  223839 -223875  223881      12
  223845  223839 -223875  223881      13  223845  223839 -223875  223881       6
  223839  223875  223881  223887       2  223833  223839  223845  223851      38
  223833  223839 -223845  223851      39  223833  223839 -223845  223851      36
  223833  223839 -223845  223851      40  223833  223839  223845  223863      38
  223833  223839 -223845  223863      39  223833  223839 -223845  223863      36
  223833  223839 -223845  223863      40  223833  223839  223875  223878       3
  223833  223839  223875  223881      21  223833  223839 -223875  223881      22
  223833  223839 -223875  223881      23  223833  223839 -223875  223881       6
  223935  223932  223938  223944       2  223932  223938  223944  223950       1
  223932  223938 -223944  223950       4  223932  223938 -223944  223950       5
  223932  223938 -223944  223950       6  223932  223938  223944  223962       7
  223932  223938 -223944  223962       8  223932  223938 -223944  223962       9
  223932  223938 -223944  223962       6  223911  223893  223887  223932     103
  223911  223893 -223887  223932     104  223911  223893 -223887  223932     105
  223911  223893 -223887  223932     106  223899  223893  223887  223932      34
  223899  223893 -223887  223932      35  223899  223893 -223887  223932      36
  223899  223893 -223887  223932      37  223899  223893  223911  223920     107
  223899  223893 -223911  223920     108  223899  223893 -223911  223920     109
  223899  223893 -223911  223920     110  223893  223887  223932  223935       3
  223893  223887  223932  223938      11  223893  223887 -223932  223938      12
  223893  223887 -223932  223938      13  223893  223887 -223932  223938       6
  223887  223893  223911  223920     111  223887  223893 -223911  223920     112
  223887  223893 -223911  223920     109  223887  223893 -223911  223920     113
  223887  223932  223938  223944       2  223881  223887  223893  223899      38
  223881  223887 -223893  223899      39  223881  223887 -223893  223899      36
  223881  223887 -223893  223899      40  223881  223887  223893  223911     114
  223881  223887 -223893  223911     115  223881  223887 -223893  223911     105
  223881  223887 -223893  223911     116  223881  223887  223932  223935       3
  223881  223887  223932  223938      21  223881  223887 -223932  223938      22
  223881  223887 -223932  223938      23  223881  223887 -223932  223938       6
  223965  223962  223968  223974       2  223962  223968  223974  223980       1
  223962  223968 -223974  223980       4  223962  223968 -223974  223980       5
  223962  223968 -223974  223980       6  223962  223968  223974  224007       7
  223962  223968 -223974  224007       8  223962  223968 -223974  224007       9
  223962  223968 -223974  224007       6  223950  223944  223962  223965       3
  223950  223944  223962  223968      11  223950  223944 -223962  223968      12
  223950  223944 -223962  223968      13  223950  223944 -223962  223968       6
  223944  223962  223968  223974       2  223938  223944  223962  223965       3
  223938  223944  223962  223968      21  223938  223944 -223962  223968      22
  223938  223944 -223962  223968      23  223938  223944 -223962  223968       6
  224010  224007  224013  224019       2  224007  224013  224019  224025       1
  224007  224013 -224019  224025       4  224007  224013 -224019  224025       5
  224007  224013 -224019  224025       6  224007  224013  224019  224064       7
  224007  224013 -224019  224064       8  224007  224013 -224019  224064       9
  224007  224013 -224019  224064       6  223989  223980  223974  224007      64
  223989  223980 -223974  224007      65  223989  223980 -223974  224007      54
  223989  223980 -223974  224007      66  223980  223974  224007  224010       3
  223980  223974  224007  224013      11  223980  223974 -224007  224013      12
  223980  223974 -224007  224013      13  223980  223974 -224007  224013       6
  223980  223989  223998  224001     117  223980  223989 -223998  224001     118
  223980  223989  223998  224004     117  223980  223989 -223998  224004     118
  223974  223980  223989  223998     119  223974  223980 -223989  223998     120
  223974  223980 -223989  223998     121  223974  223980 -223989  223998     122
  223974  224007  224013  224019       2  223968  223974  223980  223989      75
  223968  223974 -223980  223989      76  223968  223974 -223980  223989      54
  223968  223974 -223980  223989      77  223968  223974  224007  224010       3
  223968  223974  224007  224013      21  223968  223974 -224007  224013      22
  223968  223974 -224007  224013      23  223968  223974 -224007  224013       6
  224067  224064  224070  224076       2  224064  224070  224076  224082       1
  224064  224070 -224076  224082       4  224064  224070 -224076  224082       5
  224064  224070 -224076  224082       6  224064  224070  224076  224130       7
  224064  224070 -224076  224130       8  224064  224070 -224076  224130       9
  224064  224070 -224076  224130       6  224034  224025  224019  224064      52
  224034  224025 -224019  224064      53  224034  224025 -224019  224064      54
  224034  224025 -224019  224064      55  224025  224019  224064  224067       3
  224025  224019  224064  224070      11  224025  224019 -224064  224070      12
  224025  224019 -224064  224070      13  224025  224019 -224064  224070       6
  224019  224025  224034  224040      56  224019  224025 -224034  224040      57
  224019  224025 -224034  224040      58  224019  224025 -224034  224040      59
  224019  224025  224034  224052      56  224019  224025 -224034  224052      57
  224019  224025 -224034  224052      58  224019  224025 -224034  224052      59
  224019  224064  224070  224076       2  224013  224019  224025  224034      60
  224013  224019 -224025  224034      61  224013  224019 -224025  224034      54
  224013  224019 -224025  224034      62  224013  224019  224064  224067       3
  224013  224019  224064  224070      21  224013  224019 -224064  224070      22
  224013  224019 -224064  224070      23  224013  224019 -224064  224070       6
  224133  224130  224136  224142       2  224130  224136  224142  224148       1
  224130  224136 -224142  224148       4  224130  224136 -224142  224148       5
  224130  224136 -224142  224148       6  224130  224136  224142  224196       7
  224130  224136 -224142  224196       8  224130  224136 -224142  224196       9
  224130  224136 -224142  224196       6  224091  224082  224076  224130      10
  224091  224100  224109  224118      10  224082  224076  224130  224133       3
  224082  224076  224130  224136      11  224082  224076 -224130  224136      12
  224082  224076 -224130  224136      13  224082  224076 -224130  224136       6
  224082  224091  224100  224109      16  224082  224091 -224100  224109      17
  224082  224091 -224100  224109      18  224076  224082  224091  224100      16
  224076  224082 -224091  224100      17  224076  224082 -224091  224100      18
  224076  224130  224136  224142       2  224070  224076  224082  224091      10
  224070  224076  224130  224133       3  224070  224076  224130  224136      21
  224070  224076 -224130  224136      22  224070  224076 -224130  224136      23
  224070  224076 -224130  224136       6  224199  224196  224202  224208       2
  224196  224202  224208  224214       1  224196  224202 -224208  224214       4
  224196  224202 -224208  224214       5  224196  224202 -224208  224214       6
  224196  224202  224208  224247       7  224196  224202 -224208  224247       8
  224196  224202 -224208  224247       9  224196  224202 -224208  224247       6
  224157  224148  224142  224196      10  224157  224166  224175  224184      10
  224148  224142  224196  224199       3  224148  224142  224196  224202      11
  224148  224142 -224196  224202      12  224148  224142 -224196  224202      13
  224148  224142 -224196  224202       6  224148  224157  224166  224175      16
  224148  224157 -224166  224175      17  224148  224157 -224166  224175      18
  224142  224148  224157  224166      16  224142  224148 -224157  224166      17
  224142  224148 -224157  224166      18  224142  224196  224202  224208       2
  224136  224142  224148  224157      10  224136  224142  224196  224199       3
  224136  224142  224196  224202      21  224136  224142 -224196  224202      22
  224136  224142 -224196  224202      23  224136  224142 -224196  224202       6
  224250  224247  224253  224259       2  224247  224253  224259  224265       1
  224247  224253 -224259  224265       4  224247  224253 -224259  224265       5
  224247  224253 -224259  224265       6  224247  224253  224259  224280       7
  224247  224253 -224259  224280       8  224247  224253 -224259  224280       9
  224247  224253 -224259  224280       6  224223  224214  224208  224247      64
  224223  224214 -224208  224247      65  224223  224214 -224208  224247      54
  224223  224214 -224208  224247      66  224214  224208  224247  224250       3
  224214  224208  224247  224253      11  224214  224208 -224247  224253      12
  224214  224208 -224247  224253      13  224214  224208 -224247  224253       6
  224214  224223  224232  224235       7  224214  224223  224232  224238      78
  224214  224223 -224232  224238      79  224214  224223 -224232  224238      80
  224214  224223 -224232  224238      81  224208  224214  224223  224232      82
  224208  224214 -224223  224232      83  224208  224214 -224223  224232      84
  224208  224214 -224223  224232      85  224208  224247  224253  224259       2
  224202  224208  224214  224223      75  224202  224208 -224214  224223      76
  224202  224208 -224214  224223      54  224202  224208 -224214  224223      77
  224202  224208  224247  224250       3  224202  224208  224247  224253      21
  224202  224208 -224247  224253      22  224202  224208 -224247  224253      23
  224202  224208 -224247  224253       6  224283  224280  224286  224292       2
  224280  224286  224292  224298       1  224280  224286 -224292  224298       4
  224280  224286 -224292  224298       5  224280  224286 -224292  224298       6
  224280  224286  224292  224346       7  224280  224286 -224292  224346       8
  224280  224286 -224292  224346       9  224280  224286 -224292  224346       6
  224274  224265  224259  224280     123  224274  224265 -224259  224280     124
  224274  224265 -224259  224280     125  224274  224265 -224259  224280     126
  224265  224259  224280  224283       3  224265  224259  224280  224286      11
  224265  224259 -224280  224286      12  224265  224259 -224280  224286      13
  224265  224259 -224280  224286       6  224259  224280  224286  224292       2
  224253  224259  224265  224274     131  224253  224259 -224265  224274     132
  224253  224259 -224265  224274     125  224253  224259 -224265  224274     133
  224253  224259  224280  224283       3  224253  224259  224280  224286      21
  224253  224259 -224280  224286      22  224253  224259 -224280  224286      23
  224253  224259 -224280  224286       6  224349  224346  224352  224355       2
  224349  224346  224352  224382       2  224346  224352  224355  224364       1
  224346  224352 -224355  224364     102  224346  224352 -224355  224364      13
  224346  224352 -224355  224364       6  224346  224352  224382  224373       1
  224346  224352 -224382  224373       4  224346  224352 -224382  224373       5
  224346  224352 -224382  224373       6  224346  224352  224382  224388       7
  224346  224352 -224382  224388       8  224346  224352 -224382  224388       9
  224346  224352 -224382  224388       6  224307  224298  224292  224346      10
  224307  224316  224325  224334      10  224298  224292  224346  224349       3
  224298  224292  224346  224352      11  224298  224292 -224346  224352      12
  224298  224292 -224346  224352      13  224298  224292 -224346  224352       6
  224298  224307  224316  224325      16  224298  224307 -224316  224325      17
  224298  224307 -224316  224325      18  224292  224298  224307  224316      16
  224292  224298 -224307  224316      17  224292  224298 -224307  224316      18
  224292  224346  224352  224355       2  224292  224346  224352  224382       2
  224286  224292  224298  224307      10  224286  224292  224346  224349       3
  224286  224292  224346  224352      21  224286  224292 -224346  224352      22
  224286  224292 -224346  224352      23  224286  224292 -224346  224352       6
  224391  224388  224394  224400       2  224388  224394  224400  224406       1
  224388  224394 -224400  224406       4  224388  224394 -224400  224406       5
  224388  224394 -224400  224406       6  224388  224394  224400  224436       7
  224388  224394 -224400  224436       8  224388  224394 -224400  224436       9
  224388  224394 -224400  224436       6  224382  224388  224394  224400       2
  224373  224382  224388  224391       3  224373  224382  224388  224394      11
  224373  224382 -224388  224394      12  224373  224382 -224388  224394      13
  224373  224382 -224388  224394       6  224364  224355 -224352  224382       3
  224364  224373  224382  224388      10  224355  224352 -224382  224373       3
  224355  224352  224382  224388       3  224355  224364 -224373  224382      16
  224355  224364 -224373  224382      17  224355  224364 -224373  224382      18
  224352  224355 -224364  224373      10  224352  224382 -224373  224364      10
  224352  224382  224388  224391       3  224352  224382  224388  224394      21
  224352  224382 -224388  224394      22  224352  224382 -224388  224394      23
  224352  224382 -224388  224394       6  224439  224436  224442  224448       2
  224436  224442  224448  224454       1  224436  224442 -224448  224454       4
  224436  224442 -224448  224454       5  224436  224442 -224448  224454       6
  224436  224442  224448  224478       7  224436  224442 -224448  224478       8
  224436  224442 -224448  224478       9  224436  224442 -224448  224478       6
  224424  224406  224400  224436      34  224424  224406 -224400  224436      35
  224424  224406 -224400  224436      36  224424  224406 -224400  224436      37
  224412  224406  224400  224436      34  224412  224406 -224400  224436      35
  224412  224406 -224400  224436      36  224412  224406 -224400  224436      37
  224406  224400  224436  224439       3  224406  224400  224436  224442      11
  224406  224400 -224436  224442      12  224406  224400 -224436  224442      13
  224406  224400 -224436  224442       6  224400  224436  224442  224448       2
  224394  224400  224406  224412      38  224394  224400 -224406  224412      39
  224394  224400 -224406  224412      36  224394  224400 -224406  224412      40
  224394  224400  224406  224424      38  224394  224400 -224406  224424      39
  224394  224400 -224406  224424      36  224394  224400 -224406  224424      40
  224394  224400  224436  224439       3  224394  224400  224436  224442      21
  224394  224400 -224436  224442      22  224394  224400 -224436  224442      23
  224394  224400 -224436  224442       6  224481  224478  224484  224490       2
  224478  224484  224490  224496       1  224478  224484 -224490  224496       4
  224478  224484 -224490  224496       5  224478  224484 -224490  224496       6
  224478  224484  224490  224520       7  224478  224484 -224490  224520       8
  224478  224484 -224490  224520       9  224478  224484 -224490  224520       6
  224472  224454  224448  224478      86  224472  224454 -224448  224478      87
  224472  224454 -224448  224478      88  224472  224454 -224448  224478      89
  224460  224454  224448  224478      34  224460  224454 -224448  224478      35
  224460  224454 -224448  224478      36  224460  224454 -224448  224478      37
  224454  224448  224478  224481       3  224454  224448  224478  224484      11
  224454  224448 -224478  224484      12  224454  224448 -224478  224484      13
  224454  224448 -224478  224484       6  224448  224478  224484  224490       2
  224442  224448  224454  224460      38  224442  224448 -224454  224460      39
  224442  224448 -224454  224460      36  224442  224448 -224454  224460      40
  224442  224448  224454  224472      99  224442  224448 -224454  224472     100
  224442  224448 -224454  224472      88  224442  224448 -224454  224472     101
  224442  224448  224478  224481       3  224442  224448  224478  224484      21
  224442  224448 -224478  224484      22  224442  224448 -224478  224484      23
  224442  224448 -224478  224484       6  224523  224520  224526  224529       2
  224523  224520  224526  224556       2  224520  224526  224529  224538       1
  224520  224526 -224529  224538     102  224520  224526 -224529  224538      13
  224520  224526 -224529  224538       6  224520  224526  224556  224547       1
  224520  224526 -224556  224547       4  224520  224526 -224556  224547       5
  224520  224526 -224556  224547       6  224520  224526  224556  224562       7
  224520  224526 -224556  224562       8  224520  224526 -224556  224562       9
  224520  224526 -224556  224562       6  224514  224496  224490  224520      86
  224514  224496 -224490  224520      87  224514  224496 -224490  224520      88
  224514  224496 -224490  224520      89  224502  224496  224490  224520      34
  224502  224496 -224490  224520      35  224502  224496 -224490  224520      36
  224502  224496 -224490  224520      37  224496  224490  224520  224523       3
  224496  224490  224520  224526      11  224496  224490 -224520  224526      12
  224496  224490 -224520  224526      13  224496  224490 -224520  224526       6
  224490  224520  224526  224529       2  224490  224520  224526  224556       2
  224484  224490  224496  224502      38  224484  224490 -224496  224502      39
  224484  224490 -224496  224502      36  224484  224490 -224496  224502      40
  224484  224490  224496  224514      99  224484  224490 -224496  224514     100
  224484  224490 -224496  224514      88  224484  224490 -224496  224514     101
  224484  224490  224520  224523       3  224484  224490  224520  224526      21
  224484  224490 -224520  224526      22  224484  224490 -224520  224526      23
  224484  224490 -224520  224526       6  224565  224562  224568  224574       2
  224562  224568  224574  224580       1  224562  224568 -224574  224580       4
  224562  224568 -224574  224580       5  224562  224568 -224574  224580       6
  224562  224568  224574  224607       7  224562  224568 -224574  224607       8
  224562  224568 -224574  224607       9  224562  224568 -224574  224607       6
  224556  224562  224568  224574       2  224547  224556  224562  224565       3
  224547  224556  224562  224568      11  224547  224556 -224562  224568      12
  224547  224556 -224562  224568      13  224547  224556 -224562  224568       6
  224538  224529 -224526  224556       3  224538  224547  224556  224562      10
  224529  224526 -224556  224547       3  224529  224526  224556  224562       3
  224529  224538 -224547  224556      16  224529  224538 -224547  224556      17
  224529  224538 -224547  224556      18  224526  224529 -224538  224547      10
  224526  224556 -224547  224538      10  224526  224556  224562  224565       3
  224526  224556  224562  224568      21  224526  224556 -224562  224568      22
  224526  224556 -224562  224568      23  224526  224556 -224562  224568       6
  224610  224607  224613  224619       2  224607  224613  224619  224625       1
  224607  224613 -224619  224625       4  224607  224613 -224619  224625       5
  224607  224613 -224619  224625       6  224607  224613  224619  224652       7
  224607  224613 -224619  224652       8  224607  224613 -224619  224652       9
  224607  224613 -224619  224652       6  224589  224580  224574  224607      64
  224589  224580 -224574  224607      65  224589  224580 -224574  224607      54
  224589  224580 -224574  224607      66  224580  224574  224607  224610       3
  224580  224574  224607  224613      11  224580  224574 -224607  224613      12
  224580  224574 -224607  224613      13  224580  224574 -224607  224613       6
  224580  224589  224598  224601     117  224580  224589 -224598  224601     118
  224580  224589  224598  224604     117  224580  224589 -224598  224604     118
  224574  224580  224589  224598     119  224574  224580 -224589  224598     120
  224574  224580 -224589  224598     121  224574  224580 -224589  224598     122
  224574  224607  224613  224619       2  224568  224574  224580  224589      75
  224568  224574 -224580  224589      76  224568  224574 -224580  224589      54
  224568  224574 -224580  224589      77  224568  224574  224607  224610       3
  224568  224574  224607  224613      21  224568  224574 -224607  224613      22
  224568  224574 -224607  224613      23  224568  224574 -224607  224613       6
  224655  224652  224658  224664       2  224652  224658  224664  224670       1
  224652  224658 -224664  224670       4  224652  224658 -224664  224670       5
  224652  224658 -224664  224670       6  224652  224658  224664  224709       7
  224652  224658 -224664  224709       8  224652  224658 -224664  224709       9
  224652  224658 -224664  224709       6  224634  224625  224619  224652      64
  224634  224625 -224619  224652      65  224634  224625 -224619  224652      54
  224634  224625 -224619  224652      66  224625  224619  224652  224655       3
  224625  224619  224652  224658      11  224625  224619 -224652  224658      12
  224625  224619 -224652  224658      13  224625  224619 -224652  224658       6
  224625  224634  224643  224646     117  224625  224634 -224643  224646     118
  224625  224634  224643  224649     117  224625  224634 -224643  224649     118
  224619  224625  224634  224643     119  224619  224625 -224634  224643     120
  224619  224625 -224634  224643     121  224619  224625 -224634  224643     122
  224619  224652  224658  224664       2  224613  224619  224625  224634      75
  224613  224619 -224625  224634      76  224613  224619 -224625  224634      54
  224613  224619 -224625  224634      77  224613  224619  224652  224655       3
  224613  224619  224652  224658      21  224613  224619 -224652  224658      22
  224613  224619 -224652  224658      23  224613  224619 -224652  224658       6
  224712  224709  224715  224721       2  224709  224715  224721  224727       1
  224709  224715 -224721  224727       4  224709  224715 -224721  224727       5
  224709  224715 -224721  224727       6  224709  224715  224721  224739       7
  224709  224715 -224721  224739       8  224709  224715 -224721  224739       9
  224709  224715 -224721  224739       6  224688  224670  224664  224709     103
  224688  224670 -224664  224709     104  224688  224670 -224664  224709     105
  224688  224670 -224664  224709     106  224676  224670  224664  224709      34
  224676  224670 -224664  224709      35  224676  224670 -224664  224709      36
  224676  224670 -224664  224709      37  224676  224670  224688  224697     107
  224676  224670 -224688  224697     108  224676  224670 -224688  224697     109
  224676  224670 -224688  224697     110  224670  224664  224709  224712       3
  224670  224664  224709  224715      11  224670  224664 -224709  224715      12
  224670  224664 -224709  224715      13  224670  224664 -224709  224715       6
  224664  224670  224688  224697     111  224664  224670 -224688  224697     112
  224664  224670 -224688  224697     109  224664  224670 -224688  224697     113
  224664  224709  224715  224721       2  224658  224664  224670  224676      38
  224658  224664 -224670  224676      39  224658  224664 -224670  224676      36
  224658  224664 -224670  224676      40  224658  224664  224670  224688     114
  224658  224664 -224670  224688     115  224658  224664 -224670  224688     105
  224658  224664 -224670  224688     116  224658  224664  224709  224712       3
  224658  224664  224709  224715      21  224658  224664 -224709  224715      22
  224658  224664 -224709  224715      23  224658  224664 -224709  224715       6
  224742  224739  224745  224751       2  224739  224745  224751  224757       1
  224739  224745 -224751  224757       4  224739  224745 -224751  224757       5
  224739  224745 -224751  224757       6  224739  224745  224751  224790       7
  224739  224745 -224751  224790       8  224739  224745 -224751  224790       9
  224739  224745 -224751  224790       6  224727  224721  224739  224742       3
  224727  224721  224739  224745      11  224727  224721 -224739  224745      12
  224727  224721 -224739  224745      13  224727  224721 -224739  224745       6
  224721  224739  224745  224751       2  224715  224721  224739  224742       3
  224715  224721  224739  224745      21  224715  224721 -224739  224745      22
  224715  224721 -224739  224745      23  224715  224721 -224739  224745       6
  224793  224790  224796  224802       2  224790  224796  224802  224808       1
  224790  224796 -224802  224808       4  224790  224796 -224802  224808       5
  224790  224796 -224802  224808       6  224790  224796  224802  224838       7
  224790  224796 -224802  224838       8  224790  224796 -224802  224838       9
  224790  224796 -224802  224838       6  224766  224757  224751  224790      64
  224766  224757 -224751  224790      65  224766  224757 -224751  224790      54
  224766  224757 -224751  224790      66  224757  224751  224790  224793       3
  224757  224751  224790  224796      11  224757  224751 -224790  224796      12
  224757  224751 -224790  224796      13  224757  224751 -224790  224796       6
  224757  224766  224775  224778       7  224757  224766  224775  224781      78
  224757  224766 -224775  224781      79  224757  224766 -224775  224781      80
  224757  224766 -224775  224781      81  224751  224757  224766  224775      82
  224751  224757 -224766  224775      83  224751  224757 -224766  224775      84
  224751  224757 -224766  224775      85  224751  224790  224796  224802       2
  224745  224751  224757  224766      75  224745  224751 -224757  224766      76
  224745  224751 -224757  224766      54  224745  224751 -224757  224766      77
  224745  224751  224790  224793       3  224745  224751  224790  224796      21
  224745  224751 -224790  224796      22  224745  224751 -224790  224796      23
  224745  224751 -224790  224796       6  224841  224838  224844  224850       2
  224838  224844  224850  224856       1  224838  224844 -224850  224856       4
  224838  224844 -224850  224856       5  224838  224844 -224850  224856       6
  224838  224844  224850  224868       7  224838  224844 -224850  224868       8
  224838  224844 -224850  224868       9  224838  224844 -224850  224868       6
  224826  224808  224802  224838      34  224826  224808 -224802  224838      35
  224826  224808 -224802  224838      36  224826  224808 -224802  224838      37
  224814  224808  224802  224838      34  224814  224808 -224802  224838      35
  224814  224808 -224802  224838      36  224814  224808 -224802  224838      37
  224808  224802  224838  224841       3  224808  224802  224838  224844      11
  224808  224802 -224838  224844      12  224808  224802 -224838  224844      13
  224808  224802 -224838  224844       6  224802  224838  224844  224850       2
  224796  224802  224808  224814      38  224796  224802 -224808  224814      39
  224796  224802 -224808  224814      36  224796  224802 -224808  224814      40
  224796  224802  224808  224826      38  224796  224802 -224808  224826      39
  224796  224802 -224808  224826      36  224796  224802 -224808  224826      40
  224796  224802  224838  224841       3  224796  224802  224838  224844      21
  224796  224802 -224838  224844      22  224796  224802 -224838  224844      23
  224796  224802 -224838  224844       6  224871  224868  224874  224880       2
  224868  224874  224880  224886       1  224868  224874 -224880  224886       4
  224868  224874 -224880  224886       5  224868  224874 -224880  224886       6
  224868  224874  224880  224910       7  224868  224874 -224880  224910       8
  224868  224874 -224880  224910       9  224868  224874 -224880  224910       6
  224856  224850  224868  224871       3  224856  224850  224868  224874      11
  224856  224850 -224868  224874      12  224856  224850 -224868  224874      13
  224856  224850 -224868  224874       6  224850  224868  224874  224880       2
  224844  224850  224868  224871       3  224844  224850  224868  224874      21
  224844  224850 -224868  224874      22  224844  224850 -224868  224874      23
  224844  224850 -224868  224874       6  224913  224910  224916  224922       2
  224910  224916  224922  224928       1  224910  224916 -224922  224928       4
  224910  224916 -224922  224928       5  224910  224916 -224922  224928       6
  224910  224916  224922  224967       7  224910  224916 -224922  224967       8
  224910  224916 -224922  224967       9  224910  224916 -224922  224967       6
  224904  224886  224880  224910      86  224904  224886 -224880  224910      87
  224904  224886 -224880  224910      88  224904  224886 -224880  224910      89
  224892  224886  224880  224910      34  224892  224886 -224880  224910      35
  224892  224886 -224880  224910      36  224892  224886 -224880  224910      37
  224886  224880  224910  224913       3  224886  224880  224910  224916      11
  224886  224880 -224910  224916      12  224886  224880 -224910  224916      13
  224886  224880 -224910  224916       6  224880  224910  224916  224922       2
  224874  224880  224886  224892      38  224874  224880 -224886  224892      39
  224874  224880 -224886  224892      36  224874  224880 -224886  224892      40
  224874  224880  224886  224904      99  224874  224880 -224886  224904     100
  224874  224880 -224886  224904      88  224874  224880 -224886  224904     101
  224874  224880  224910  224913       3  224874  224880  224910  224916      21
  224874  224880 -224910  224916      22  224874  224880 -224910  224916      23
  224874  224880 -224910  224916       6  224970  224967  224973  224979       2
  224967  224973  224979  224985       1  224967  224973 -224979  224985       4
  224967  224973 -224979  224985       5  224967  224973 -224979  224985       6
  224967  224973  224979  225000       7  224967  224973 -224979  225000       8
  224967  224973 -224979  225000       9  224967  224973 -224979  225000       6
  224946  224928  224922  224967     103  224946  224928 -224922  224967     104
  224946  224928 -224922  224967     105  224946  224928 -224922  224967     106
  224934  224928  224922  224967      34  224934  224928 -224922  224967      35
  224934  224928 -224922  224967      36  224934  224928 -224922  224967      37
  224934  224928  224946  224955     107  224934  224928 -224946  224955     108
  224934  224928 -224946  224955     109  224934  224928 -224946  224955     110
  224928  224922  224967  224970       3  224928  224922  224967  224973      11
  224928  224922 -224967  224973      12  224928  224922 -224967  224973      13
  224928  224922 -224967  224973       6  224922  224928  224946  224955     111
  224922  224928 -224946  224955     112  224922  224928 -224946  224955     109
  224922  224928 -224946  224955     113  224922  224967  224973  224979       2
  224916  224922  224928  224934      38  224916  224922 -224928  224934      39
  224916  224922 -224928  224934      36  224916  224922 -224928  224934      40
  224916  224922  224928  224946     114  224916  224922 -224928  224946     115
  224916  224922 -224928  224946     105  224916  224922 -224928  224946     116
  224916  224922  224967  224970       3  224916  224922  224967  224973      21
  224916  224922 -224967  224973      22  224916  224922 -224967  224973      23
  224916  224922 -224967  224973       6  225003  225000  225006  225012       2
  225000  225006  225012  225018       1  225000  225006 -225012  225018       4
  225000  225006 -225012  225018       5  225000  225006 -225012  225018       6
  225000  225006  225012  225030       7  225000  225006 -225012  225030       8
  225000  225006 -225012  225030       9  225000  225006 -225012  225030       6
  224994  224985  224979  225000     123  224994  224985 -224979  225000     124
  224994  224985 -224979  225000     125  224994  224985 -224979  225000     126
  224985  224979  225000  225003       3  224985  224979  225000  225006      11
  224985  224979 -225000  225006      12  224985  224979 -225000  225006      13
  224985  224979 -225000  225006       6  224979  225000  225006  225012       2
  224973  224979  224985  224994     131  224973  224979 -224985  224994     132
  224973  224979 -224985  224994     125  224973  224979 -224985  224994     133
  224973  224979  225000  225003       3  224973  224979  225000  225006      21
  224973  224979 -225000  225006      22  224973  224979 -225000  225006      23
  224973  224979 -225000  225006       6  225033  225030  225036  225042       2
  225030  225036  225042  225048       1  225030  225036 -225042  225048       4
  225030  225036 -225042  225048       5  225030  225036 -225042  225048       6
  225030  225036  225042  225072       7  225030  225036 -225042  225072       8
  225030  225036 -225042  225072       9  225030  225036 -225042  225072       6
  225018  225012  225030  225033       3  225018  225012  225030  225036      11
  225018  225012 -225030  225036      12  225018  225012 -225030  225036      13
  225018  225012 -225030  225036       6  225012  225030  225036  225042       2
  225006  225012  225030  225033       3  225006  225012  225030  225036      21
  225006  225012 -225030  225036      22  225006  225012 -225030  225036      23
  225006  225012 -225030  225036       6  225075  225072  225078  225084       2
  225072  225078  225084  225093       7  225072  225078 -225084  225093       8
  225072  225078 -225084  225093       9  225072  225078 -225084  225093       6
  225057  225048  225042  225072     153  225057  225048 -225042  225072     154
  225057  225048 -225042  225072     155  225057  225048 -225042  225072     156
  225048  225042  225072  225075       3  225048  225042  225072  225078      11
  225048  225042 -225072  225078      12  225048  225042 -225072  225078      13
  225048  225042 -225072  225078       6  225042  225048  225057  225060       7
  225042  225048  225057  225063     157  225042  225048 -225057  225063     158
  225042  225048 -225057  225063     159  225042  225048 -225057  225063     160
  225042  225072  225078  225084       2  225036  225042  225048  225057     161
  225036  225042 -225048  225057     162  225036  225042 -225048  225057     155
  225036  225042 -225048  225057     163  225036  225042  225072  225075       3
  225036  225042  225072  225078      21  225036  225042 -225072  225078      22
  225036  225042 -225072  225078      23  225036  225042 -225072  225078       6
  225096  225093  225099  225105       2  225093  225099  225105  225111       1
  225093  225099 -225105  225111       4  225093  225099 -225105  225111       5
  225093  225099 -225105  225111       6  225093  225099  225105  225129       7
  225093  225099 -225105  225129       8  225093  225099 -225105  225129       9
  225093  225099 -225105  225129       6  225084  225093  225099  225105       2
  225078  225084  225093  225096       3  225078  225084  225093  225099      21
  225078  225084 -225093  225099      22  225078  225084 -225093  225099      23
  225078  225084 -225093  225099       6  225132  225129  225135  225141       2
  225129  225135  225141  225147       1  225129  225135 -225141  225147       4
  225129  225135 -225141  225147       5  225129  225135 -225141  225147       6
  225129  225135  225141  225195       7  225129  225135 -225141  225195       8
  225129  225135 -225141  225195       9  225129  225135 -225141  225195       6
  225120  225111  225105  225129      24  225120  225111 -225105  225129      25
  225120  225111 -225105  225129      26  225120  225111 -225105  225129      27
  225111  225105  225129  225132       3  225111  225105  225129  225135      11
  225111  225105 -225129  225135      12  225111  225105 -225129  225135      13
  225111  225105 -225129  225135       6  225105  225111  225120  225123       7
  225105  225111 -225120  225123      28  225105  225111 -225120  225123      29
  225105  225111 -225120  225123      30  225105  225111  225120  225126       7
  225105  225111 -225120  225126      28  225105  225111 -225120  225126      29
  225105  225111 -225120  225126      30  225105  225129  225135  225141       2
  225099  225105  225111  225120      31  225099  225105 -225111  225120      32
  225099  225105 -225111  225120      26  225099  225105 -225111  225120      33
  225099  225105  225129  225132       3  225099  225105  225129  225135      21
  225099  225105 -225129  225135      22  225099  225105 -225129  225135      23
  225099  225105 -225129  225135       6  225198  225195  225201  225207       2
  225195  225201  225207  225213       1  225195  225201 -225207  225213       4
  225195  225201 -225207  225213       5  225195  225201 -225207  225213       6
  225195  225201  225207  225240       7  225195  225201 -225207  225240       8
  225195  225201 -225207  225240       9  225195  225201 -225207  225240       6
  225156  225147  225141  225195      10  225156  225165  225174  225183      10
  225147  225141  225195  225198       3  225147  225141  225195  225201      11
  225147  225141 -225195  225201      12  225147  225141 -225195  225201      13
  225147  225141 -225195  225201       6  225147  225156  225165  225174      16
  225147  225156 -225165  225174      17  225147  225156 -225165  225174      18
  225141  225147  225156  225165      16  225141  225147 -225156  225165      17
  225141  225147 -225156  225165      18  225141  225195  225201  225207       2
  225135  225141  225147  225156      10  225135  225141  225195  225198       3
  225135  225141  225195  225201      21  225135  225141 -225195  225201      22
  225135  225141 -225195  225201      23  225135  225141 -225195  225201       6
  225243  225240  225246  225252       2  225240  225246  225252  225258       1
  225240  225246 -225252  225258       4  225240  225246 -225252  225258       5
  225240  225246 -225252  225258       6  225240  225246  225252  225297       7
  225240  225246 -225252  225297       8  225240  225246 -225252  225297       9
  225240  225246 -225252  225297       6  225222  225213  225207  225240      64
  225222  225213 -225207  225240      65  225222  225213 -225207  225240      54
  225222  225213 -225207  225240      66  225213  225207  225240  225243       3
  225213  225207  225240  225246      11  225213  225207 -225240  225246      12
  225213  225207 -225240  225246      13  225213  225207 -225240  225246       6
  225213  225222  225231  225234     117  225213  225222 -225231  225234     118
  225213  225222  225231  225237     117  225213  225222 -225231  225237     118
  225207  225213  225222  225231     119  225207  225213 -225222  225231     120
  225207  225213 -225222  225231     121  225207  225213 -225222  225231     122
  225207  225240  225246  225252       2  225201  225207  225213  225222      75
  225201  225207 -225213  225222      76  225201  225207 -225213  225222      54
  225201  225207 -225213  225222      77  225201  225207  225240  225243       3
  225201  225207  225240  225246      21  225201  225207 -225240  225246      22
  225201  225207 -225240  225246      23  225201  225207 -225240  225246       6
  225300  225297  225303  225309       2  225297  225303  225309  225318       7
  225297  225303 -225309  225318       8  225297  225303 -225309  225318       9
  225297  225303 -225309  225318       6  225276  225258  225252  225297     103
  225276  225258 -225252  225297     104  225276  225258 -225252  225297     105
  225276  225258 -225252  225297     106  225264  225258  225252  225297      34
  225264  225258 -225252  225297      35  225264  225258 -225252  225297      36
  225264  225258 -225252  225297      37  225264  225258  225276  225285     107
  225264  225258 -225276  225285     108  225264  225258 -225276  225285     109
  225264  225258 -225276  225285     110  225258  225252  225297  225300       3
  225258  225252  225297  225303      11  225258  225252 -225297  225303      12
  225258  225252 -225297  225303      13  225258  225252 -225297  225303       6
  225252  225258  225276  225285     111  225252  225258 -225276  225285     112
  225252  225258 -225276  225285     109  225252  225258 -225276  225285     113
  225252  225297  225303  225309       2  225246  225252  225258  225264      38
  225246  225252 -225258  225264      39  225246  225252 -225258  225264      36
  225246  225252 -225258  225264      40  225246  225252  225258  225276     114
  225246  225252 -225258  225276     115  225246  225252 -225258  225276     105
  225246  225252 -225258  225276     116  225246  225252  225297  225300       3
  225246  225252  225297  225303      21  225246  225252 -225297  225303      22
  225246  225252 -225297  225303      23  225246  225252 -225297  225303       6
  225321  225318  225324  225330       2  225318  225324  225330  225336       1
  225318  225324 -225330  225336       4  225318  225324 -225330  225336       5
  225318  225324 -225330  225336       6  225318  225324  225330  225360       7
  225318  225324 -225330  225360       8  225318  225324 -225330  225360       9
  225318  225324 -225330  225360       6  225309  225318  225324  225330       2
  225303  225309  225318  225321       3  225303  225309  225318  225324      21
  225303  225309 -225318  225324      22  225303  225309 -225318  225324      23
  225303  225309 -225318  225324       6  225363  225360  225366  225372       2
  225360  225366  225372  225378       1  225360  225366 -225372  225378       4
  225360  225366 -225372  225378       5  225360  225366 -225372  225378       6
  225360  225366  225372  225417       7  225360  225366 -225372  225417       8
  225360  225366 -225372  225417       9  225360  225366 -225372  225417       6
  225345  225336  225330  225360     153  225345  225336 -225330  225360     154
  225345  225336 -225330  225360     155  225345  225336 -225330  225360     156
  225336  225330  225360  225363       3  225336  225330  225360  225366      11
  225336  225330 -225360  225366      12  225336  225330 -225360  225366      13
  225336  225330 -225360  225366       6  225330  225336  225345  225348       7
  225330  225336  225345  225351     157  225330  225336 -225345  225351     158
  225330  225336 -225345  225351     159  225330  225336 -225345  225351     160
  225330  225360  225366  225372       2  225324  225330  225336  225345     161
  225324  225330 -225336  225345     162  225324  225330 -225336  225345     155
  225324  225330 -225336  225345     163  225324  225330  225360  225363       3
  225324  225330  225360  225366      21  225324  225330 -225360  225366      22
  225324  225330 -225360  225366      23  225324  225330 -225360  225366       6
  225420  225417  225423  225429       2  225417  225423  225429  225435       1
  225417  225423 -225429  225435       4  225417  225423 -225429  225435       5
  225417  225423 -225429  225435       6  225417  225423  225429  225474       7
  225417  225423 -225429  225474       8  225417  225423 -225429  225474       9
  225417  225423 -225429  225474       6  225396  225378  225372  225417     103
  225396  225378 -225372  225417     104  225396  225378 -225372  225417     105
  225396  225378 -225372  225417     106  225384  225378  225372  225417      34
  225384  225378 -225372  225417      35  225384  225378 -225372  225417      36
  225384  225378 -225372  225417      37  225384  225378  225396  225405     107
  225384  225378 -225396  225405     108  225384  225378 -225396  225405     109
  225384  225378 -225396  225405     110  225378  225372  225417  225420       3
  225378  225372  225417  225423      11  225378  225372 -225417  225423      12
  225378  225372 -225417  225423      13  225378  225372 -225417  225423       6
  225372  225378  225396  225405     111  225372  225378 -225396  225405     112
  225372  225378 -225396  225405     109  225372  225378 -225396  225405     113
  225372  225417  225423  225429       2  225366  225372  225378  225384      38
  225366  225372 -225378  225384      39  225366  225372 -225378  225384      36
  225366  225372 -225378  225384      40  225366  225372  225378  225396     114
  225366  225372 -225378  225396     115  225366  225372 -225378  225396     105
  225366  225372 -225378  225396     116  225366  225372  225417  225420       3
  225366  225372  225417  225423      21  225366  225372 -225417  225423      22
  225366  225372 -225417  225423      23  225366  225372 -225417  225423       6
  225477  225474  225480  225486       2  225474  225480  225486  225492       1
  225474  225480 -225486  225492       4  225474  225480 -225486  225492       5
  225474  225480 -225486  225492       6  225474  225480  225486  225507       7
  225474  225480 -225486  225507       8  225474  225480 -225486  225507       9
  225474  225480 -225486  225507       6  225453  225435  225429  225474     103
  225453  225435 -225429  225474     104  225453  225435 -225429  225474     105
  225453  225435 -225429  225474     106  225441  225435  225429  225474      34
  225441  225435 -225429  225474      35  225441  225435 -225429  225474      36
  225441  225435 -225429  225474      37  225441  225435  225453  225462     107
  225441  225435 -225453  225462     108  225441  225435 -225453  225462     109
  225441  225435 -225453  225462     110  225435  225429  225474  225477       3
  225435  225429  225474  225480      11  225435  225429 -225474  225480      12
  225435  225429 -225474  225480      13  225435  225429 -225474  225480       6
  225429  225435  225453  225462     111  225429  225435 -225453  225462     112
  225429  225435 -225453  225462     109  225429  225435 -225453  225462     113
  225429  225474  225480  225486       2  225423  225429  225435  225441      38
  225423  225429 -225435  225441      39  225423  225429 -225435  225441      36
  225423  225429 -225435  225441      40  225423  225429  225435  225453     114
  225423  225429 -225435  225453     115  225423  225429 -225435  225453     105
  225423  225429 -225435  225453     116  225423  225429  225474  225477       3
  225423  225429  225474  225480      21  225423  225429 -225474  225480      22
  225423  225429 -225474  225480      23  225423  225429 -225474  225480       6
  225510  225507  225513  225519       2  225507  225513  225519  225525       1
  225507  225513 -225519  225525       4  225507  225513 -225519  225525       5
  225507  225513 -225519  225525       6  225507  225513  225519  225543       7
  225507  225513 -225519  225543       8  225507  225513 -225519  225543       9
  225507  225513 -225519  225543       6  225501  225492  225486  225507     123
  225501  225492 -225486  225507     124  225501  225492 -225486  225507     125
  225501  225492 -225486  225507     126  225492  225486  225507  225510       3
  225492  225486  225507  225513      11  225492  225486 -225507  225513      12
  225492  225486 -225507  225513      13  225492  225486 -225507  225513       6
  225486  225507  225513  225519       2  225480  225486  225492  225501     131
  225480  225486 -225492  225501     132  225480  225486 -225492  225501     125
  225480  225486 -225492  225501     133  225480  225486  225507  225510       3
  225480  225486  225507  225513      21  225480  225486 -225507  225513      22
  225480  225486 -225507  225513      23  225480  225486 -225507  225513       6
  225546  225543  225549  225555       2  225543  225549  225555  225561       1
  225543  225549 -225555  225561       4  225543  225549 -225555  225561       5
  225543  225549 -225555  225561       6  225543  225549  225555  225573       7
  225543  225549 -225555  225573       8  225543  225549 -225555  225573       9
  225543  225549 -225555  225573       6  225534  225525  225519  225543      24
  225534  225525 -225519  225543      25  225534  225525 -225519  225543      26
  225534  225525 -225519  225543      27  225525  225519  225543  225546       3
  225525  225519  225543  225549      11  225525  225519 -225543  225549      12
  225525  225519 -225543  225549      13  225525  225519 -225543  225549       6
  225519  225525  225534  225537       7  225519  225525 -225534  225537      28
  225519  225525 -225534  225537      29  225519  225525 -225534  225537      30
  225519  225525  225534  225540       7  225519  225525 -225534  225540      28
  225519  225525 -225534  225540      29  225519  225525 -225534  225540      30
  225519  225543  225549  225555       2  225513  225519  225525  225534      31
  225513  225519 -225525  225534      32  225513  225519 -225525  225534      26
  225513  225519 -225525  225534      33  225513  225519  225543  225546       3
  225513  225519  225543  225549      21  225513  225519 -225543  225549      22
  225513  225519 -225543  225549      23  225513  225519 -225543  225549       6
  225576  225573  225579  225585       2  225573  225579  225585  225591       1
  225573  225579 -225585  225591       4  225573  225579 -225585  225591       5
  225573  225579 -225585  225591       6  225573  225579  225585  225624       7
  225573  225579 -225585  225624       8  225573  225579 -225585  225624       9
  225573  225579 -225585  225624       6  225561  225555  225573  225576       3
  225561  225555  225573  225579      11  225561  225555 -225573  225579      12
  225561  225555 -225573  225579      13  225561  225555 -225573  225579       6
  225555  225573  225579  225585       2  225549  225555  225573  225576       3
  225549  225555  225573  225579      21  225549  225555 -225573  225579      22
  225549  225555 -225573  225579      23  225549  225555 -225573  225579       6
  225627  225624  225630  225636       2  225624  225630  225636  225642       1
  225624  225630 -225636  225642       4  225624  225630 -225636  225642       5
  225624  225630 -225636  225642       6  225624  225630  225636  225690       7
  225624  225630 -225636  225690       8  225624  225630 -225636  225690       9
  225624  225630 -225636  225690       6  225600  225591  225585  225624      64
  225600  225591 -225585  225624      65  225600  225591 -225585  225624      54
  225600  225591 -225585  225624      66  225591  225585  225624  225627       3
  225591  225585  225624  225630      11  225591  225585 -225624  225630      12
  225591  225585 -225624  225630      13  225591  225585 -225624  225630       6
  225591  225600  225609  225612      67  225591  225600 -225609  225612      68
  225591  225600 -225609  225612      69  225591  225600 -225609  225612      70
  225585  225591  225600  225609      71  225585  225591 -225600  225609      72
  225585  225591 -225600  225609      73  225585  225591 -225600  225609      74
  225585  225624  225630  225636       2  225579  225585  225591  225600      75
  225579  225585 -225591  225600      76  225579  225585 -225591  225600      54
  225579  225585 -225591  225600      77  225579  225585  225624  225627       3
  225579  225585  225624  225630      21  225579  225585 -225624  225630      22
  225579  225585 -225624  225630      23  225579  225585 -225624  225630       6
  225693  225690  225696  225702       2  225690  225696  225702  225708       1
  225690  225696 -225702  225708       4  225690  225696 -225702  225708       5
  225690  225696 -225702  225708       6  225690  225696  225702  225756       7
  225690  225696 -225702  225756       8  225690  225696 -225702  225756       9
  225690  225696 -225702  225756       6  225651  225642  225636  225690      10
  225651  225660  225669  225678      10  225642  225636  225690  225693       3
  225642  225636  225690  225696      11  225642  225636 -225690  225696      12
  225642  225636 -225690  225696      13  225642  225636 -225690  225696       6
  225642  225651  225660  225669      16  225642  225651 -225660  225669      17
  225642  225651 -225660  225669      18  225636  225642  225651  225660      16
  225636  225642 -225651  225660      17  225636  225642 -225651  225660      18
  225636  225690  225696  225702       2  225630  225636  225642  225651      10
  225630  225636  225690  225693       3  225630  225636  225690  225696      21
  225630  225636 -225690  225696      22  225630  225636 -225690  225696      23
  225630  225636 -225690  225696       6  225759  225756  225762  225768       2
  225756  225762  225768  225774       1  225756  225762 -225768  225774       4
  225756  225762 -225768  225774       5  225756  225762 -225768  225774       6
  225756  225762  225768  225804       7  225756  225762 -225768  225804       8
  225756  225762 -225768  225804       9  225756  225762 -225768  225804       6
  225717  225708  225702  225756      10  225717  225726  225735  225744      10
  225708  225702  225756  225759       3  225708  225702  225756  225762      11
  225708  225702 -225756  225762      12  225708  225702 -225756  225762      13
  225708  225702 -225756  225762       6  225708  225717  225726  225735      16
  225708  225717 -225726  225735      17  225708  225717 -225726  225735      18
  225702  225708  225717  225726      16  225702  225708 -225717  225726      17
  225702  225708 -225717  225726      18  225702  225756  225762  225768       2
  225696  225702  225708  225717      10  225696  225702  225756  225759       3
  225696  225702  225756  225762      21  225696  225702 -225756  225762      22
  225696  225702 -225756  225762      23  225696  225702 -225756  225762       6
  225807  225804  225810  225816       2  225804  225810  225816  225825       7
  225804  225810 -225816  225825       8  225804  225810 -225816  225825       9
  225804  225810 -225816  225825       6  225792  225774  225768  225804      34
  225792  225774 -225768  225804      35  225792  225774 -225768  225804      36
  225792  225774 -225768  225804      37  225780  225774  225768  225804      34
  225780  225774 -225768  225804      35  225780  225774 -225768  225804      36
  225780  225774 -225768  225804      37  225774  225768  225804  225807       3
  225774  225768  225804  225810      11  225774  225768 -225804  225810      12
  225774  225768 -225804  225810      13  225774  225768 -225804  225810       6
  225768  225804  225810  225816       2  225762  225768  225774  225780      38
  225762  225768 -225774  225780      39  225762  225768 -225774  225780      36
  225762  225768 -225774  225780      40  225762  225768  225774  225792      38
  225762  225768 -225774  225792      39  225762  225768 -225774  225792      36
  225762  225768 -225774  225792      40  225762  225768  225804  225807       3
  225762  225768  225804  225810      21  225762  225768 -225804  225810      22
  225762  225768 -225804  225810      23  225762  225768 -225804  225810       6
  225828  225825  225831  225837       2  225825  225831  225837  225843       1
  225825  225831 -225837  225843       4  225825  225831 -225837  225843       5
  225825  225831 -225837  225843       6  225825  225831  225837  225897       7
  225825  225831 -225837  225897       8  225825  225831 -225837  225897       9
  225825  225831 -225837  225897       6  225816  225825  225831  225837       2
  225810  225816  225825  225828       3  225810  225816  225825  225831      21
  225810  225816 -225825  225831      22  225810  225816 -225825  225831      23
  225810  225816 -225825  225831       6  225900  225897  225903  225909       2
  225897  225903  225909  225915       1  225897  225903 -225909  225915       4
  225897  225903 -225909  225915       5  225897  225903 -225909  225915       6
  225897  225903  225909  225963       7  225897  225903 -225909  225963       8
  225897  225903 -225909  225963       9  225897  225903 -225909  225963       6
  225861  225870  225876  225879      51  225861  225870 -225876  225879       6
  225861  225870  225876  225888      51  225861  225870 -225876  225888       6
  225852  225843  225837  225897      10  225852  225861  225870  225876       7
  225852  225861 -225870  225876      29  225843  225837  225897  225900       3
  225843  225837  225897  225903      11  225843  225837 -225897  225903      12
  225843  225837 -225897  225903      13  225843  225837 -225897  225903       6
  225843  225852  225861  225870      10  225837  225843  225852  225861      16
  225837  225843 -225852  225861      17  225837  225843 -225852  225861      18
  225837  225897  225903  225909       2  225831  225837  225843  225852      10
  225831  225837  225897  225900       3  225831  225837  225897  225903      21
  225831  225837 -225897  225903      22  225831  225837 -225897  225903      23
  225831  225837 -225897  225903       6  225966  225963  225969  225975       2
  225963  225969  225975  225984       7  225963  225969 -225975  225984       8
  225963  225969 -225975  225984       9  225963  225969 -225975  225984       6
  225924  225915  225909  225963      10  225924  225933  225942  225951      10
  225915  225909  225963  225966       3  225915  225909  225963  225969      11
  225915  225909 -225963  225969      12  225915  225909 -225963  225969      13
  225915  225909 -225963  225969       6  225915  225924  225933  225942      16
  225915  225924 -225933  225942      17  225915  225924 -225933  225942      18
  225909  225915  225924  225933      16  225909  225915 -225924  225933      17
  225909  225915 -225924  225933      18  225909  225963  225969  225975       2
  225903  225909  225915  225924      10  225903  225909  225963  225966       3
  225903  225909  225963  225969      21  225903  225909 -225963  225969      22
  225903  225909 -225963  225969      23  225903  225909 -225963  225969       6
  225987  225984  225990  225996       2  225984  225990  225996  226002       1
  225984  225990 -225996  226002       4  225984  225990 -225996  226002       5
  225984  225990 -225996  226002       6  225984  225990  225996  226032       7
  225984  225990 -225996  226032       8  225984  225990 -225996  226032       9
  225984  225990 -225996  226032       6  225975  225984  225990  225996       2
  225969  225975  225984  225987       3  225969  225975  225984  225990      21
  225969  225975 -225984  225990      22  225969  225975 -225984  225990      23
  225969  225975 -225984  225990       6  226035  226032  226038  226044       2
  226032  226038  226044  226050       1  226032  226038 -226044  226050       4
  226032  226038 -226044  226050       5  226032  226038 -226044  226050       6
  226032  226038  226044  226089       7  226032  226038 -226044  226089       8
  226032  226038 -226044  226089       9  226032  226038 -226044  226089       6
  226020  226002  225996  226032      34  226020  226002 -225996  226032      35
  226020  226002 -225996  226032      36  226020  226002 -225996  226032      37
  226008  226002  225996  226032      34  226008  226002 -225996  226032      35
  226008  226002 -225996  226032      36  226008  226002 -225996  226032      37
  226002  225996  226032  226035       3  226002  225996  226032  226038      11
  226002  225996 -226032  226038      12  226002  225996 -226032  226038      13
  226002  225996 -226032  226038       6  225996  226032  226038  226044       2
  225990  225996  226002  226008      38  225990  225996 -226002  226008      39
  225990  225996 -226002  226008      36  225990  225996 -226002  226008      40
  225990  225996  226002  226020      38  225990  225996 -226002  226020      39
  225990  225996 -226002  226020      36  225990  225996 -226002  226020      40
  225990  225996  226032  226035       3  225990  225996  226032  226038      21
  225990  225996 -226032  226038      22  225990  225996 -226032  226038      23
  225990  225996 -226032  226038       6  226092  226089  226095  226101       2
  226089  226095  226101  226107       1  226089  226095 -226101  226107       4
  226089  226095 -226101  226107       5  226089  226095 -226101  226107       6
  226089  226095  226101  226131       7  226089  226095 -226101  226131       8
  226089  226095 -226101  226131       9  226089  226095 -226101  226131       6
  226068  226050  226044  226089     103  226068  226050 -226044  226089     104
  226068  226050 -226044  226089     105  226068  226050 -226044  226089     106
  226056  226050  226044  226089      34  226056  226050 -226044  226089      35
  226056  226050 -226044  226089      36  226056  226050 -226044  226089      37
  226056  226050  226068  226077     107  226056  226050 -226068  226077     108
  226056  226050 -226068  226077     109  226056  226050 -226068  226077     110
  226050  226044  226089  226092       3  226050  226044  226089  226095      11
  226050  226044 -226089  226095      12  226050  226044 -226089  226095      13
  226050  226044 -226089  226095       6  226044  226050  226068  226077     111
  226044  226050 -226068  226077     112  226044  226050 -226068  226077     109
  226044  226050 -226068  226077     113  226044  226089  226095  226101       2
  226038  226044  226050  226056      38  226038  226044 -226050  226056      39
  226038  226044 -226050  226056      36  226038  226044 -226050  226056      40
  226038  226044  226050  226068     114  226038  226044 -226050  226068     115
  226038  226044 -226050  226068     105  226038  226044 -226050  226068     116
  226038  226044  226089  226092       3  226038  226044  226089  226095      21
  226038  226044 -226089  226095      22  226038  226044 -226089  226095      23
  226038  226044 -226089  226095       6  226134  226131  226137  226143       2
  226131  226137  226143  226149       1  226131  226137 -226143  226149       4
  226131  226137 -226143  226149       5  226131  226137 -226143  226149       6
  226131  226137  226143  226179       7  226131  226137 -226143  226179       8
  226131  226137 -226143  226179       9  226131  226137 -226143  226179       6
  226125  226107  226101  226131      86  226125  226107 -226101  226131      87
  226125  226107 -226101  226131      88  226125  226107 -226101  226131      89
  226113  226107  226101  226131      34  226113  226107 -226101  226131      35
  226113  226107 -226101  226131      36  226113  226107 -226101  226131      37
  226107  226101  226131  226134       3  226107  226101  226131  226137      11
  226107  226101 -226131  226137      12  226107  226101 -226131  226137      13
  226107  226101 -226131  226137       6  226101  226131  226137  226143       2
  226095  226101  226107  226113      38  226095  226101 -226107  226113      39
  226095  226101 -226107  226113      36  226095  226101 -226107  226113      40
  226095  226101  226107  226125      99  226095  226101 -226107  226125     100
  226095  226101 -226107  226125      88  226095  226101 -226107  226125     101
  226095  226101  226131  226134       3  226095  226101  226131  226137      21
  226095  226101 -226131  226137      22  226095  226101 -226131  226137      23
  226095  226101 -226131  226137       6  226182  226179  226185  226191       2
  226179  226185  226191  226197       1  226179  226185 -226191  226197       4
  226179  226185 -226191  226197       5  226179  226185 -226191  226197       6
  226179  226185  226191  226245       7  226179  226185 -226191  226245       8
  226179  226185 -226191  226245       9  226179  226185 -226191  226245       6
  226167  226149  226143  226179      34  226167  226149 -226143  226179      35
  226167  226149 -226143  226179      36  226167  226149 -226143  226179      37
  226155  226149  226143  226179      34  226155  226149 -226143  226179      35
  226155  226149 -226143  226179      36  226155  226149 -226143  226179      37
  226149  226143  226179  226182       3  226149  226143  226179  226185      11
  226149  226143 -226179  226185      12  226149  226143 -226179  226185      13
  226149  226143 -226179  226185       6  226143  226179  226185  226191       2
  226137  226143  226149  226155      38  226137  226143 -226149  226155      39
  226137  226143 -226149  226155      36  226137  226143 -226149  226155      40
  226137  226143  226149  226167      38  226137  226143 -226149  226167      39
  226137  226143 -226149  226167      36  226137  226143 -226149  226167      40
  226137  226143  226179  226182       3  226137  226143  226179  226185      21
  226137  226143 -226179  226185      22  226137  226143 -226179  226185      23
  226137  226143 -226179  226185       6  226248  226245  226251  226257       2
  226245  226251  226257  226263       1  226245  226251 -226257  226263       4
  226245  226251 -226257  226263       5  226245  226251 -226257  226263       6
  226245  226251  226257  226281       7  226245  226251 -226257  226281       8
  226245  226251 -226257  226281       9  226245  226251 -226257  226281       6
  226206  226197  226191  226245      10  226206  226215  226224  226233      10
  226197  226191  226245  226248       3  226197  226191  226245  226251      11
  226197  226191 -226245  226251      12  226197  226191 -226245  226251      13
  226197  226191 -226245  226251       6  226197  226206  226215  226224      16
  226197  226206 -226215  226224      17  226197  226206 -226215  226224      18
  226191  226197  226206  226215      16  226191  226197 -226206  226215      17
  226191  226197 -226206  226215      18  226191  226245  226251  226257       2
  226185  226191  226197  226206      10  226185  226191  226245  226248       3
  226185  226191  226245  226251      21  226185  226191 -226245  226251      22
  226185  226191 -226245  226251      23  226185  226191 -226245  226251       6
  226284  226281  226287  226293       2  226281  226287  226293  226302       7
  226281  226287 -226293  226302       8  226281  226287 -226293  226302       9
  226281  226287 -226293  226302       6  226272  226263  226257  226281      24
  226272  226263 -226257  226281      25  226272  226263 -226257  226281      26
  226272  226263 -226257  226281      27  226263  226257  226281  226284       3
  226263  226257  226281  226287      11  226263  226257 -226281  226287      12
  226263  226257 -226281  226287      13  226263  226257 -226281  226287       6
  226257  226263  226272  226275       7  226257  226263 -226272  226275      28
  226257  226263 -226272  226275      29  226257  226263 -226272  226275      30
  226257  226263  226272  226278       7  226257  226263 -226272  226278      28
  226257  226263 -226272  226278      29  226257  226263 -226272  226278      30
  226257  226281  226287  226293       2  226251  226257  226263  226272      31
  226251  226257 -226263  226272      32  226251  226257 -226263  226272      26
  226251  226257 -226263  226272      33  226251  226257  226281  226284       3
  226251  226257  226281  226287      21  226251  226257 -226281  226287      22
  226251  226257 -226281  226287      23  226251  226257 -226281  226287       6
  226305  226302  226308  226314       2  226302  226308  226314  226320       1
  226302  226308 -226314  226320       4  226302  226308 -226314  226320       5
  226302  226308 -226314  226320       6  226302  226308  226314  226368       7
  226302  226308 -226314  226368       8  226302  226308 -226314  226368       9
  226302  226308 -226314  226368       6  226293  226302  226308  226314       2
  226287  226293  226302  226305       3  226287  226293  226302  226308      21
  226287  226293 -226302  226308      22  226287  226293 -226302  226308      23
  226287  226293 -226302  226308       6  226371  226368  226374  226380       2
  226368  226374  226380  226386       1  226368  226374 -226380  226386       4
  226368  226374 -226380  226386       5  226368  226374 -226380  226386       6
  226368  226374  226380  226410       7  226368  226374 -226380  226410       8
  226368  226374 -226380  226410       9  226368  226374 -226380  226410       6
  226329  226320  226314  226368      10  226329  226338  226347  226356      10
  226320  226314  226368  226371       3  226320  226314  226368  226374      11
  226320  226314 -226368  226374      12  226320  226314 -226368  226374      13
  226320  226314 -226368  226374       6  226320  226329  226338  226347      16
  226320  226329 -226338  226347      17  226320  226329 -226338  226347      18
  226314  226320  226329  226338      16  226314  226320 -226329  226338      17
  226314  226320 -226329  226338      18  226314  226368  226374  226380       2
  226308  226314  226320  226329      10  226308  226314  226368  226371       3
  226308  226314  226368  226374      21  226308  226314 -226368  226374      22
  226308  226314 -226368  226374      23  226308  226314 -226368  226374       6
  226413  226410  226416  226422       2  226410  226416  226422  226428       1
  226410  226416 -226422  226428       4  226410  226416 -226422  226428       5
  226410  226416 -226422  226428       6  226410  226416  226422  226467       7
  226410  226416 -226422  226467       8  226410  226416 -226422  226467       9
  226410  226416 -226422  226467       6  226404  226386  226380  226410      86
  226404  226386 -226380  226410      87  226404  226386 -226380  226410      88
  226404  226386 -226380  226410      89  226392  226386  226380  226410      34
  226392  226386 -226380  226410      35  226392  226386 -226380  226410      36
  226392  226386 -226380  226410      37  226386  226380  226410  226413       3
  226386  226380  226410  226416      11  226386  226380 -226410  226416      12
  226386  226380 -226410  226416      13  226386  226380 -226410  226416       6
  226380  226410  226416  226422       2  226374  226380  226386  226392      38
  226374  226380 -226386  226392      39  226374  226380 -226386  226392      36
  226374  226380 -226386  226392      40  226374  226380  226386  226404      99
  226374  226380 -226386  226404     100  226374  226380 -226386  226404      88
  226374  226380 -226386  226404     101  226374  226380  226410  226413       3
  226374  226380  226410  226416      21  226374  226380 -226410  226416      22
  226374  226380 -226410  226416      23  226374  226380 -226410  226416       6
  226470  226467  226473  226479       2  226467  226473  226479  226485       1
  226467  226473 -226479  226485       4  226467  226473 -226479  226485       5
  226467  226473 -226479  226485       6  226467  226473  226479  226509       7
  226467  226473 -226479  226509       8  226467  226473 -226479  226509       9
  226467  226473 -226479  226509       6  226437  226428  226422  226467      52
  226437  226428 -226422  226467      53  226437  226428 -226422  226467      54
  226437  226428 -226422  226467      55  226428  226422  226467  226470       3
  226428  226422  226467  226473      11  226428  226422 -226467  226473      12
  226428  226422 -226467  226473      13  226428  226422 -226467  226473       6
  226422  226428  226437  226443      56  226422  226428 -226437  226443      57
  226422  226428 -226437  226443      58  226422  226428 -226437  226443      59
  226422  226428  226437  226455      56  226422  226428 -226437  226455      57
  226422  226428 -226437  226455      58  226422  226428 -226437  226455      59
  226422  226467  226473  226479       2  226416  226422  226428  226437      60
  226416  226422 -226428  226437      61  226416  226422 -226428  226437      54
  226416  226422 -226428  226437      62  226416  226422  226467  226470       3
  226416  226422  226467  226473      21  226416  226422 -226467  226473      22
  226416  226422 -226467  226473      23  226416  226422 -226467  226473       6
  226512  226509  226515  226521       2  226509  226515  226521  226527       1
  226509  226515 -226521  226527       4  226509  226515 -226521  226527       5
  226509  226515 -226521  226527       6  226509  226515  226521  226545       7
  226509  226515 -226521  226545       8  226509  226515 -226521  226545       9
  226509  226515 -226521  226545       6  226494  226485  226479  226509     153
  226494  226485 -226479  226509     154  226494  226485 -226479  226509     155
  226494  226485 -226479  226509     156  226485  226479  226509  226512       3
  226485  226479  226509  226515      11  226485  226479 -226509  226515      12
  226485  226479 -226509  226515      13  226485  226479 -226509  226515       6
  226479  226485  226494  226497       7  226479  226485  226494  226500     157
  226479  226485 -226494  226500     158  226479  226485 -226494  226500     159
  226479  226485 -226494  226500     160  226479  226509  226515  226521       2
  226473  226479  226485  226494     161  226473  226479 -226485  226494     162
  226473  226479 -226485  226494     155  226473  226479 -226485  226494     163
  226473  226479  226509  226512       3  226473  226479  226509  226515      21
  226473  226479 -226509  226515      22  226473  226479 -226509  226515      23
  226473  226479 -226509  226515       6  226548  226545  226551  226557       2
  226545  226551  226557  226563       1  226545  226551 -226557  226563       4
  226545  226551 -226557  226563       5  226545  226551 -226557  226563       6
  226545  226551  226557  226590       7  226545  226551 -226557  226590       8
  226545  226551 -226557  226590       9  226545  226551 -226557  226590       6
  226536  226527  226521  226545      24  226536  226527 -226521  226545      25
  226536  226527 -226521  226545      26  226536  226527 -226521  226545      27
  226527  226521  226545  226548       3  226527  226521  226545  226551      11
  226527  226521 -226545  226551      12  226527  226521 -226545  226551      13
  226527  226521 -226545  226551       6  226521  226527  226536  226539       7
  226521  226527 -226536  226539      28  226521  226527 -226536  226539      29
  226521  226527 -226536  226539      30  226521  226527  226536  226542       7
  226521  226527 -226536  226542      28  226521  226527 -226536  226542      29
  226521  226527 -226536  226542      30  226521  226545  226551  226557       2
  226515  226521  226527  226536      31  226515  226521 -226527  226536      32
  226515  226521 -226527  226536      26  226515  226521 -226527  226536      33
  226515  226521  226545  226548       3  226515  226521  226545  226551      21
  226515  226521 -226545  226551      22  226515  226521 -226545  226551      23
  226515  226521 -226545  226551       6  226593  226590  226596  226602       2
  226590  226596  226602  226608       1  226590  226596 -226602  226608       4
  226590  226596 -226602  226608       5  226590  226596 -226602  226608       6
  226590  226596  226602  226647       7  226590  226596 -226602  226647       8
  226590  226596 -226602  226647       9  226590  226596 -226602  226647       6
  226572  226563  226557  226590      64  226572  226563 -226557  226590      65
  226572  226563 -226557  226590      54  226572  226563 -226557  226590      66
  226563  226557  226590  226593       3  226563  226557  226590  226596      11
  226563  226557 -226590  226596      12  226563  226557 -226590  226596      13
  226563  226557 -226590  226596       6  226563  226572  226581  226584     117
  226563  226572 -226581  226584     118  226563  226572  226581  226587     117
  226563  226572 -226581  226587     118  226557  226563  226572  226581     119
  226557  226563 -226572  226581     120  226557  226563 -226572  226581     121
  226557  226563 -226572  226581     122  226557  226590  226596  226602       2
  226551  226557  226563  226572      75  226551  226557 -226563  226572      76
  226551  226557 -226563  226572      54  226551  226557 -226563  226572      77
  226551  226557  226590  226593       3  226551  226557  226590  226596      21
  226551  226557 -226590  226596      22  226551  226557 -226590  226596      23
  226551  226557 -226590  226596       6  226650  226647  226653  226659       2
  226647  226653  226659  226665       1  226647  226653 -226659  226665       4
  226647  226653 -226659  226665       5  226647  226653 -226659  226665       6
  226647  226653  226659  226692       7  226647  226653 -226659  226692       8
  226647  226653 -226659  226692       9  226647  226653 -226659  226692       6
  226617  226608  226602  226647      52  226617  226608 -226602  226647      53
  226617  226608 -226602  226647      54  226617  226608 -226602  226647      55
  226608  226602  226647  226650       3  226608  226602  226647  226653      11
  226608  226602 -226647  226653      12  226608  226602 -226647  226653      13
  226608  226602 -226647  226653       6  226602  226608  226617  226623      56
  226602  226608 -226617  226623      57  226602  226608 -226617  226623      58
  226602  226608 -226617  226623      59  226602  226608  226617  226635      56
  226602  226608 -226617  226635      57  226602  226608 -226617  226635      58
  226602  226608 -226617  226635      59  226602  226647  226653  226659       2
  226596  226602  226608  226617      60  226596  226602 -226608  226617      61
  226596  226602 -226608  226617      54  226596  226602 -226608  226617      62
  226596  226602  226647  226650       3  226596  226602  226647  226653      21
  226596  226602 -226647  226653      22  226596  226602 -226647  226653      23
  226596  226602 -226647  226653       6  226695  226692  226698  226704       2
  226692  226698  226704  226710       1  226692  226698 -226704  226710       4
  226692  226698 -226704  226710       5  226692  226698 -226704  226710       6
  226692  226698  226704  226749       7  226692  226698 -226704  226749       8
  226692  226698 -226704  226749       9  226692  226698 -226704  226749       6
  226674  226665  226659  226692      64  226674  226665 -226659  226692      65
  226674  226665 -226659  226692      54  226674  226665 -226659  226692      66
  226665  226659  226692  226695       3  226665  226659  226692  226698      11
  226665  226659 -226692  226698      12  226665  226659 -226692  226698      13
  226665  226659 -226692  226698       6  226665  226674  226683  226686     117
  226665  226674 -226683  226686     118  226665  226674  226683  226689     117
  226665  226674 -226683  226689     118  226659  226665  226674  226683     119
  226659  226665 -226674  226683     120  226659  226665 -226674  226683     121
  226659  226665 -226674  226683     122  226659  226692  226698  226704       2
  226653  226659  226665  226674      75  226653  226659 -226665  226674      76
  226653  226659 -226665  226674      54  226653  226659 -226665  226674      77
  226653  226659  226692  226695       3  226653  226659  226692  226698      21
  226653  226659 -226692  226698      22  226653  226659 -226692  226698      23
  226653  226659 -226692  226698       6  226752  226749  226755  226761       2
  226749  226755  226761  226767       1  226749  226755 -226761  226767       4
  226749  226755 -226761  226767       5  226749  226755 -226761  226767       6
  226749  226755  226761  226806       7  226749  226755 -226761  226806       8
  226749  226755 -226761  226806       9  226749  226755 -226761  226806       6
  226728  226710  226704  226749     103  226728  226710 -226704  226749     104
  226728  226710 -226704  226749     105  226728  226710 -226704  226749     106
  226716  226710  226704  226749      34  226716  226710 -226704  226749      35
  226716  226710 -226704  226749      36  226716  226710 -226704  226749      37
  226716  226710  226728  226737     107  226716  226710 -226728  226737     108
  226716  226710 -226728  226737     109  226716  226710 -226728  226737     110
  226710  226704  226749  226752       3  226710  226704  226749  226755      11
  226710  226704 -226749  226755      12  226710  226704 -226749  226755      13
  226710  226704 -226749  226755       6  226704  226710  226728  226737     111
  226704  226710 -226728  226737     112  226704  226710 -226728  226737     109
  226704  226710 -226728  226737     113  226704  226749  226755  226761       2
  226698  226704  226710  226716      38  226698  226704 -226710  226716      39
  226698  226704 -226710  226716      36  226698  226704 -226710  226716      40
  226698  226704  226710  226728     114  226698  226704 -226710  226728     115
  226698  226704 -226710  226728     105  226698  226704 -226710  226728     116
  226698  226704  226749  226752       3  226698  226704  226749  226755      21
  226698  226704 -226749  226755      22  226698  226704 -226749  226755      23
  226698  226704 -226749  226755       6  226809  226806  226812  226818       2
  226806  226812  226818  226824       1  226806  226812 -226818  226824       4
  226806  226812 -226818  226824       5  226806  226812 -226818  226824       6
  226806  226812  226818  226851       7  226806  226812 -226818  226851       8
  226806  226812 -226818  226851       9  226806  226812 -226818  226851       6
  226785  226767  226761  226806     103  226785  226767 -226761  226806     104
  226785  226767 -226761  226806     105  226785  226767 -226761  226806     106
  226773  226767  226761  226806      34  226773  226767 -226761  226806      35
  226773  226767 -226761  226806      36  226773  226767 -226761  226806      37
  226773  226767  226785  226794     107  226773  226767 -226785  226794     108
  226773  226767 -226785  226794     109  226773  226767 -226785  226794     110
  226767  226761  226806  226809       3  226767  226761  226806  226812      11
  226767  226761 -226806  226812      12  226767  226761 -226806  226812      13
  226767  226761 -226806  226812       6  226761  226767  226785  226794     111
  226761  226767 -226785  226794     112  226761  226767 -226785  226794     109
  226761  226767 -226785  226794     113  226761  226806  226812  226818       2
  226755  226761  226767  226773      38  226755  226761 -226767  226773      39
  226755  226761 -226767  226773      36  226755  226761 -226767  226773      40
  226755  226761  226767  226785     114  226755  226761 -226767  226785     115
  226755  226761 -226767  226785     105  226755  226761 -226767  226785     116
  226755  226761  226806  226809       3  226755  226761  226806  226812      21
  226755  226761 -226806  226812      22  226755  226761 -226806  226812      23
  226755  226761 -226806  226812       6  226854  226851  226857  226863       2
  226851  226857  226863  226872       7  226851  226857 -226863  226872       8
  226851  226857 -226863  226872       9  226851  226857 -226863  226872       6
  226833  226824  226818  226851      64  226833  226824 -226818  226851      65
  226833  226824 -226818  226851      54  226833  226824 -226818  226851      66
  226824  226818  226851  226854       3  226824  226818  226851  226857      11
  226824  226818 -226851  226857      12  226824  226818 -226851  226857      13
  226824  226818 -226851  226857       6  226824  226833  226842  226845     117
  226824  226833 -226842  226845     118  226824  226833  226842  226848     117
  226824  226833 -226842  226848     118  226818  226824  226833  226842     119
  226818  226824 -226833  226842     120  226818  226824 -226833  226842     121
  226818  226824 -226833  226842     122  226818  226851  226857  226863       2
  226812  226818  226824  226833      75  226812  226818 -226824  226833      76
  226812  226818 -226824  226833      54  226812  226818 -226824  226833      77
  226812  226818  226851  226854       3  226812  226818  226851  226857      21
  226812  226818 -226851  226857      22  226812  226818 -226851  226857      23
  226812  226818 -226851  226857       6  226875  226872  226878  226884       2
  226872  226878  226884  226890       1  226872  226878 -226884  226890       4
  226872  226878 -226884  226890       5  226872  226878 -226884  226890       6
  226872  226878  226884  226923       7  226872  226878 -226884  226923       8
  226872  226878 -226884  226923       9  226872  226878 -226884  226923       6
  226863  226872  226878  226884       2  226857  226863  226872  226875       3
  226857  226863  226872  226878      21  226857  226863 -226872  226878      22
  226857  226863 -226872  226878      23  226857  226863 -226872  226878       6
  226926  226923  226929  226935       2  226923  226929  226935  226941       1
  226923  226929 -226935  226941       4  226923  226929 -226935  226941       5
  226923  226929 -226935  226941       6  226923  226929  226935  226989       7
  226923  226929 -226935  226989       8  226923  226929 -226935  226989       9
  226923  226929 -226935  226989       6  226899  226890  226884  226923      64
  226899  226890 -226884  226923      65  226899  226890 -226884  226923      54
  226899  226890 -226884  226923      66  226890  226884  226923  226926       3
  226890  226884  226923  226929      11  226890  226884 -226923  226929      12
  226890  226884 -226923  226929      13  226890  226884 -226923  226929       6
  226890  226899  226908  226911      67  226890  226899 -226908  226911      68
  226890  226899 -226908  226911      69  226890  226899 -226908  226911      70
  226884  226890  226899  226908      71  226884  226890 -226899  226908      72
  226884  226890 -226899  226908      73  226884  226890 -226899  226908      74
  226884  226923  226929  226935       2  226878  226884  226890  226899      75
  226878  226884 -226890  226899      76  226878  226884 -226890  226899      54
  226878  226884 -226890  226899      77  226878  226884  226923  226926       3
  226878  226884  226923  226929      21  226878  226884 -226923  226929      22
  226878  226884 -226923  226929      23  226878  226884 -226923  226929       6
  226992  226989  226995  227001       2  226989  226995  227001  227007       1
  226989  226995 -227001  227007       4  226989  226995 -227001  227007       5
  226989  226995 -227001  227007       6  226989  226995  227001  227049       7
  226989  226995 -227001  227049       8  226989  226995 -227001  227049       9
  226989  226995 -227001  227049       6  226950  226941  226935  226989      10
  226950  226959  226968  226977      10  226941  226935  226989  226992       3
  226941  226935  226989  226995      11  226941  226935 -226989  226995      12
  226941  226935 -226989  226995      13  226941  226935 -226989  226995       6
  226941  226950  226959  226968      16  226941  226950 -226959  226968      17
  226941  226950 -226959  226968      18  226935  226941  226950  226959      16
  226935  226941 -226950  226959      17  226935  226941 -226950  226959      18
  226935  226989  226995  227001       2  226929  226935  226941  226950      10
  226929  226935  226989  226992       3  226929  226935  226989  226995      21
  226929  226935 -226989  226995      22  226929  226935 -226989  226995      23
  226929  226935 -226989  226995       6  227052  227049  227055  227061       2
  227049  227055  227061  227067       1  227049  227055 -227061  227067       4
  227049  227055 -227061  227067       5  227049  227055 -227061  227067       6
  227049  227055  227061  227085       7  227049  227055 -227061  227085       8
  227049  227055 -227061  227085       9  227049  227055 -227061  227085       6
  227025  227019  227016  227043      41  227025  227031 -227037  227043      41
  227019  227016  227043  227037      41  227019  227025 -227031  227037      41
  227016  227007  227001  227049      42  227016  227007 -227001  227049      43
  227016  227007 -227001  227049      44  227016  227007 -227001  227049      45
  227016  227019  227025  227031      41  227016  227043 -227037  227031      41
  227007  227001  227049  227052       3  227007  227001  227049  227055      11
  227007  227001 -227049  227055      12  227007  227001 -227049  227055      13
  227007  227001 -227049  227055       6  227007  227016  227019  227025      41
  227007  227016  227043  227037      41  227001  227007  227016  227019       7
  227001  227007 -227016  227019      46  227001  227007 -227016  227019      29
  227001  227007 -227016  227019      47  227001  227007  227016  227043       7
  227001  227007 -227016  227043      46  227001  227007 -227016  227043      29
  227001  227007 -227016  227043      47  227001  227049  227055  227061       2
  226995  227001  227007  227016      48  226995  227001 -227007  227016      49
  226995  227001 -227007  227016      44  226995  227001 -227007  227016      50
  226995  227001  227049  227052       3  226995  227001  227049  227055      21
  226995  227001 -227049  227055      22  226995  227001 -227049  227055      23
  226995  227001 -227049  227055       6  227088  227085  227091  227097       2
  227085  227091  227097  227103       1  227085  227091 -227097  227103       4
  227085  227091 -227097  227103       5  227085  227091 -227097  227103       6
  227085  227091  227097  227157       7  227085  227091 -227097  227157       8
  227085  227091 -227097  227157       9  227085  227091 -227097  227157       6
  227076  227067  227061  227085      24  227076  227067 -227061  227085      25
  227076  227067 -227061  227085      26  227076  227067 -227061  227085      27
  227067  227061  227085  227088       3  227067  227061  227085  227091      11
  227067  227061 -227085  227091      12  227067  227061 -227085  227091      13
  227067  227061 -227085  227091       6  227061  227067  227076  227079       7
  227061  227067 -227076  227079      28  227061  227067 -227076  227079      29
  227061  227067 -227076  227079      30  227061  227067  227076  227082       7
  227061  227067 -227076  227082      28  227061  227067 -227076  227082      29
  227061  227067 -227076  227082      30  227061  227085  227091  227097       2
  227055  227061  227067  227076      31  227055  227061 -227067  227076      32
  227055  227061 -227067  227076      26  227055  227061 -227067  227076      33
  227055  227061  227085  227088       3  227055  227061  227085  227091      21
  227055  227061 -227085  227091      22  227055  227061 -227085  227091      23
  227055  227061 -227085  227091       6  227160  227157  227163  227169       2
  227157  227163  227169  227178       7  227157  227163 -227169  227178       8
  227157  227163 -227169  227178       9  227157  227163 -227169  227178       6
  227121  227130  227136  227139      51  227121  227130 -227136  227139       6
  227121  227130  227136  227148      51  227121  227130 -227136  227148       6
  227112  227103  227097  227157      10  227112  227121  227130  227136       7
  227112  227121 -227130  227136      29  227103  227097  227157  227160       3
  227103  227097  227157  227163      11  227103  227097 -227157  227163      12
  227103  227097 -227157  227163      13  227103  227097 -227157  227163       6
  227103  227112  227121  227130      10  227097  227103  227112  227121      16
  227097  227103 -227112  227121      17  227097  227103 -227112  227121      18
  227097  227157  227163  227169       2  227091  227097  227103  227112      10
  227091  227097  227157  227160       3  227091  227097  227157  227163      21
  227091  227097 -227157  227163      22  227091  227097 -227157  227163      23
  227091  227097 -227157  227163       6  227181  227178  227184  227190       2
  227178  227184  227190  227196       1  227178  227184 -227190  227196       4
  227178  227184 -227190  227196       5  227178  227184 -227190  227196       6
  227178  227184  227190  227241       7  227178  227184 -227190  227241       8
  227178  227184 -227190  227241       9  227178  227184 -227190  227241       6
  227169  227178  227184  227190       2  227163  227169  227178  227181       3
  227163  227169  227178  227184      21  227163  227169 -227178  227184      22
  227163  227169 -227178  227184      23  227163  227169 -227178  227184       6
  227244  227241  227247  227253       2  227241  227247  227253  227259       1
  227241  227247 -227253  227259       4  227241  227247 -227253  227259       5
  227241  227247 -227253  227259       6  227241  227247  227253  227298       7
  227241  227247 -227253  227298       8  227241  227247 -227253  227298       9
  227241  227247 -227253  227298       6  227223  227220  227229  227235      41
  227214  227208  227205  227235      41  227214  227220 -227229  227235      41
  227208  227205  227235  227229      41  227208  227214  227220  227223      41
  227208  227214 -227220  227229      41  227205  227196  227190  227241      42
  227205  227196 -227190  227241      43  227205  227196 -227190  227241      44
  227205  227196 -227190  227241      45  227205  227208  227214  227220      41
  227205  227235 -227229  227220      41  227196  227190  227241  227244       3
  227196  227190  227241  227247      11  227196  227190 -227241  227247      12
  227196  227190 -227241  227247      13  227196  227190 -227241  227247       6
  227196  227205  227208  227214      41  227196  227205  227235  227229      41
  227190  227196  227205  227208       7  227190  227196 -227205  227208      46
  227190  227196 -227205  227208      29  227190  227196 -227205  227208      47
  227190  227196  227205  227235       7  227190  227196 -227205  227235      46
  227190  227196 -227205  227235      29  227190  227196 -227205  227235      47
  227190  227241  227247  227253       2  227184  227190  227196  227205      48
  227184  227190 -227196  227205      49  227184  227190 -227196  227205      44
  227184  227190 -227196  227205      50  227184  227190  227241  227244       3
  227184  227190  227241  227247      21  227184  227190 -227241  227247      22
  227184  227190 -227241  227247      23  227184  227190 -227241  227247       6
  227301  227298  227304  227310       2  227298  227304  227310  227316       1
  227298  227304 -227310  227316       4  227298  227304 -227310  227316       5
  227298  227304 -227310  227316       6  227298  227304  227310  227331       7
  227298  227304 -227310  227331       8  227298  227304 -227310  227331       9
  227298  227304 -227310  227331       6  227277  227259  227253  227298     103
  227277  227259 -227253  227298     104  227277  227259 -227253  227298     105
  227277  227259 -227253  227298     106  227265  227259  227253  227298      34
  227265  227259 -227253  227298      35  227265  227259 -227253  227298      36
  227265  227259 -227253  227298      37  227265  227259  227277  227286     107
  227265  227259 -227277  227286     108  227265  227259 -227277  227286     109
  227265  227259 -227277  227286     110  227259  227253  227298  227301       3
  227259  227253  227298  227304      11  227259  227253 -227298  227304      12
  227259  227253 -227298  227304      13  227259  227253 -227298  227304       6
  227253  227259  227277  227286     111  227253  227259 -227277  227286     112
  227253  227259 -227277  227286     109  227253  227259 -227277  227286     113
  227253  227298  227304  227310       2  227247  227253  227259  227265      38
  227247  227253 -227259  227265      39  227247  227253 -227259  227265      36
  227247  227253 -227259  227265      40  227247  227253  227259  227277     114
  227247  227253 -227259  227277     115  227247  227253 -227259  227277     105
  227247  227253 -227259  227277     116  227247  227253  227298  227301       3
  227247  227253  227298  227304      21  227247  227253 -227298  227304      22
  227247  227253 -227298  227304      23  227247  227253 -227298  227304       6
  227334  227331  227337  227340       2  227334  227331  227337  227367       2
  227331  227337  227340  227349       1  227331  227337 -227340  227349     102
  227331  227337 -227340  227349      13  227331  227337 -227340  227349       6
  227331  227337  227367  227358       1  227331  227337 -227367  227358       4
  227331  227337 -227367  227358       5  227331  227337 -227367  227358       6
  227331  227337  227367  227373       7  227331  227337 -227367  227373       8
  227331  227337 -227367  227373       9  227331  227337 -227367  227373       6
  227325  227316  227310  227331     123  227325  227316 -227310  227331     124
  227325  227316 -227310  227331     125  227325  227316 -227310  227331     126
  227316  227310  227331  227334       3  227316  227310  227331  227337      11
  227316  227310 -227331  227337      12  227316  227310 -227331  227337      13
  227316  227310 -227331  227337       6  227310  227331  227337  227340       2
  227310  227331  227337  227367       2  227304  227310  227316  227325     131
  227304  227310 -227316  227325     132  227304  227310 -227316  227325     125
  227304  227310 -227316  227325     133  227304  227310  227331  227334       3
  227304  227310  227331  227337      21  227304  227310 -227331  227337      22
  227304  227310 -227331  227337      23  227304  227310 -227331  227337       6
  227376  227373  227379  227385       2  227373  227379  227385  227391       1
  227373  227379 -227385  227391       4  227373  227379 -227385  227391       5
  227373  227379 -227385  227391       6  227373  227379  227385  227436       7
  227373  227379 -227385  227436       8  227373  227379 -227385  227436       9
  227373  227379 -227385  227436       6  227367  227373  227379  227385       2
  227358  227367  227373  227376       3  227358  227367  227373  227379      11
  227358  227367 -227373  227379      12  227358  227367 -227373  227379      13
  227358  227367 -227373  227379       6  227349  227340 -227337  227367       3
  227349  227358  227367  227373      10  227340  227337 -227367  227358       3
  227340  227337  227367  227373       3  227340  227349 -227358  227367      16
  227340  227349 -227358  227367      17  227340  227349 -227358  227367      18
  227337  227340 -227349  227358      10  227337  227367 -227358  227349      10
  227337  227367  227373  227376       3  227337  227367  227373  227379      21
  227337  227367 -227373  227379      22  227337  227367 -227373  227379      23
  227337  227367 -227373  227379       6  227439  227436  227442  227448       2
  227436  227442  227448  227454       1  227436  227442 -227448  227454       4
  227436  227442 -227448  227454       5  227436  227442 -227448  227454       6
  227436  227442  227448  227496       7  227436  227442 -227448  227496       8
  227436  227442 -227448  227496       9  227436  227442 -227448  227496       6
  227418  227415  227424  227430      41  227409  227403  227400  227430      41
  227409  227415 -227424  227430      41  227403  227400  227430  227424      41
  227403  227409  227415  227418      41  227403  227409 -227415  227424      41
  227400  227391  227385  227436      42  227400  227391 -227385  227436      43
  227400  227391 -227385  227436      44  227400  227391 -227385  227436      45
  227400  227403  227409  227415      41  227400  227430 -227424  227415      41
  227391  227385  227436  227439       3  227391  227385  227436  227442      11
  227391  227385 -227436  227442      12  227391  227385 -227436  227442      13
  227391  227385 -227436  227442       6  227391  227400  227403  227409      41
  227391  227400  227430  227424      41  227385  227391  227400  227403       7
  227385  227391 -227400  227403      46  227385  227391 -227400  227403      29
  227385  227391 -227400  227403      47  227385  227391  227400  227430       7
  227385  227391 -227400  227430      46  227385  227391 -227400  227430      29
  227385  227391 -227400  227430      47  227385  227436  227442  227448       2
  227379  227385  227391  227400      48  227379  227385 -227391  227400      49
  227379  227385 -227391  227400      44  227379  227385 -227391  227400      50
  227379  227385  227436  227439       3  227379  227385  227436  227442      21
  227379  227385 -227436  227442      22  227379  227385 -227436  227442      23
  227379  227385 -227436  227442       6  227499  227496  227502  227508       2
  227496  227502  227508  227514       1  227496  227502 -227508  227514       4
  227496  227502 -227508  227514       5  227496  227502 -227508  227514       6
  227496  227502  227508  227553       7  227496  227502 -227508  227553       8
  227496  227502 -227508  227553       9  227496  227502 -227508  227553       6
  227472  227466  227463  227490      41  227472  227478 -227484  227490      41
  227466  227463  227490  227484      41  227466  227472 -227478  227484      41
  227463  227454  227448  227496      42  227463  227454 -227448  227496      43
  227463  227454 -227448  227496      44  227463  227454 -227448  227496      45
  227463  227466  227472  227478      41  227463  227490 -227484  227478      41
  227454  227448  227496  227499       3  227454  227448  227496  227502      11
  227454  227448 -227496  227502      12  227454  227448 -227496  227502      13
  227454  227448 -227496  227502       6  227454  227463  227466  227472      41
  227454  227463  227490  227484      41  227448  227454  227463  227466       7
  227448  227454 -227463  227466      46  227448  227454 -227463  227466      29
  227448  227454 -227463  227466      47  227448  227454  227463  227490       7
  227448  227454 -227463  227490      46  227448  227454 -227463  227490      29
  227448  227454 -227463  227490      47  227448  227496  227502  227508       2
  227442  227448  227454  227463      48  227442  227448 -227454  227463      49
  227442  227448 -227454  227463      44  227442  227448 -227454  227463      50
  227442  227448  227496  227499       3  227442  227448  227496  227502      21
  227442  227448 -227496  227502      22  227442  227448 -227496  227502      23
  227442  227448 -227496  227502       6  227556  227553  227559  227565       2
  227553  227559  227565  227571       1  227553  227559 -227565  227571       4
  227553  227559 -227565  227571       5  227553  227559 -227565  227571       6
  227553  227559  227565  227595       7  227553  227559 -227565  227595       8
  227553  227559 -227565  227595       9  227553  227559 -227565  227595       6
  227532  227514  227508  227553     103  227532  227514 -227508  227553     104
  227532  227514 -227508  227553     105  227532  227514 -227508  227553     106
  227520  227514  227508  227553      34  227520  227514 -227508  227553      35
  227520  227514 -227508  227553      36  227520  227514 -227508  227553      37
  227520  227514  227532  227541     107  227520  227514 -227532  227541     108
  227520  227514 -227532  227541     109  227520  227514 -227532  227541     110
  227514  227508  227553  227556       3  227514  227508  227553  227559      11
  227514  227508 -227553  227559      12  227514  227508 -227553  227559      13
  227514  227508 -227553  227559       6  227508  227514  227532  227541     111
  227508  227514 -227532  227541     112  227508  227514 -227532  227541     109
  227508  227514 -227532  227541     113  227508  227553  227559  227565       2
  227502  227508  227514  227520      38  227502  227508 -227514  227520      39
  227502  227508 -227514  227520      36  227502  227508 -227514  227520      40
  227502  227508  227514  227532     114  227502  227508 -227514  227532     115
  227502  227508 -227514  227532     105  227502  227508 -227514  227532     116
  227502  227508  227553  227556       3  227502  227508  227553  227559      21
  227502  227508 -227553  227559      22  227502  227508 -227553  227559      23
  227502  227508 -227553  227559       6  227598  227595  227601  227607       2
  227595  227601  227607  227613       1  227595  227601 -227607  227613       4
  227595  227601 -227607  227613       5  227595  227601 -227607  227613       6
  227595  227601  227607  227637       7  227595  227601 -227607  227637       8
  227595  227601 -227607  227637       9  227595  227601 -227607  227637       6
  227580  227571  227565  227595     153  227580  227571 -227565  227595     154
  227580  227571 -227565  227595     155  227580  227571 -227565  227595     156
  227571  227565  227595  227598       3  227571  227565  227595  227601      11
  227571  227565 -227595  227601      12  227571  227565 -227595  227601      13
  227571  227565 -227595  227601       6  227565  227571  227580  227583       7
  227565  227571  227580  227586     157  227565  227571 -227580  227586     158
  227565  227571 -227580  227586     159  227565  227571 -227580  227586     160
  227565  227595  227601  227607       2  227559  227565  227571  227580     161
  227559  227565 -227571  227580     162  227559  227565 -227571  227580     155
  227559  227565 -227571  227580     163  227559  227565  227595  227598       3
  227559  227565  227595  227601      21  227559  227565 -227595  227601      22
  227559  227565 -227595  227601      23  227559  227565 -227595  227601       6
  227640  227637  227643  227649       2  227637  227643  227649  227655       1
  227637  227643 -227649  227655       4  227637  227643 -227649  227655       5
  227637  227643 -227649  227655       6  227637  227643  227649  227670       7
  227637  227643 -227649  227670       8  227637  227643 -227649  227670       9
  227637  227643 -227649  227670       6  227631  227613  227607  227637      86
  227631  227613 -227607  227637      87  227631  227613 -227607  227637      88
  227631  227613 -227607  227637      89  227619  227613  227607  227637      34
  227619  227613 -227607  227637      35  227619  227613 -227607  227637      36
  227619  227613 -227607  227637      37  227613  227607  227637  227640       3
  227613  227607  227637  227643      11  227613  227607 -227637  227643      12
  227613  227607 -227637  227643      13  227613  227607 -227637  227643       6
  227607  227637  227643  227649       2  227601  227607  227613  227619      38
  227601  227607 -227613  227619      39  227601  227607 -227613  227619      36
  227601  227607 -227613  227619      40  227601  227607  227613  227631      99
  227601  227607 -227613  227631     100  227601  227607 -227613  227631      88
  227601  227607 -227613  227631     101  227601  227607  227637  227640       3
  227601  227607  227637  227643      21  227601  227607 -227637  227643      22
  227601  227607 -227637  227643      23  227601  227607 -227637  227643       6
  227673  227670  227676  227682       2  227670  227676  227682  227688       1
  227670  227676 -227682  227688       4  227670  227676 -227682  227688       5
  227670  227676 -227682  227688       6  227670  227676  227682  227736       7
  227670  227676 -227682  227736       8  227670  227676 -227682  227736       9
  227670  227676 -227682  227736       6  227664  227655  227649  227670     123
  227664  227655 -227649  227670     124  227664  227655 -227649  227670     125
  227664  227655 -227649  227670     126  227655  227649  227670  227673       3
  227655  227649  227670  227676      11  227655  227649 -227670  227676      12
  227655  227649 -227670  227676      13  227655  227649 -227670  227676       6
  227649  227670  227676  227682       2  227643  227649  227655  227664     131
  227643  227649 -227655  227664     132  227643  227649 -227655  227664     125
  227643  227649 -227655  227664     133  227643  227649  227670  227673       3
  227643  227649  227670  227676      21  227643  227649 -227670  227676      22
  227643  227649 -227670  227676      23  227643  227649 -227670  227676       6
  227739  227736  227742  227748       2  227736  227742  227748  227757       7
  227736  227742 -227748  227757       8  227736  227742 -227748  227757       9
  227736  227742 -227748  227757       6  227697  227688  227682  227736      10
  227697  227706  227715  227724      10  227688  227682  227736  227739       3
  227688  227682  227736  227742      11  227688  227682 -227736  227742      12
  227688  227682 -227736  227742      13  227688  227682 -227736  227742       6
  227688  227697  227706  227715      16  227688  227697 -227706  227715      17
  227688  227697 -227706  227715      18  227682  227688  227697  227706      16
  227682  227688 -227697  227706      17  227682  227688 -227697  227706      18
  227682  227736  227742  227748       2  227676  227682  227688  227697      10
  227676  227682  227736  227739       3  227676  227682  227736  227742      21
  227676  227682 -227736  227742      22  227676  227682 -227736  227742      23
  227676  227682 -227736  227742       6  227760  227757  227763  227769       2
  227757  227763  227769  227775       1  227757  227763 -227769  227775       4
  227757  227763 -227769  227775       5  227757  227763 -227769  227775       6
  227757  227763  227769  227808       7  227757  227763 -227769  227808       8
  227757  227763 -227769  227808       9  227757  227763 -227769  227808       6
  227748  227757  227763  227769       2  227742  227748  227757  227760       3
  227742  227748  227757  227763      21  227742  227748 -227757  227763      22
  227742  227748 -227757  227763      23  227742  227748 -227757  227763       6
  227811  227808  227814  227820       2  227808  227814  227820  227826       1
  227808  227814 -227820  227826       4  227808  227814 -227820  227826       5
  227808  227814 -227820  227826       6  227808  227814  227820  227874       7
  227808  227814 -227820  227874       8  227808  227814 -227820  227874       9
  227808  227814 -227820  227874       6  227784  227775  227769  227808      64
  227784  227775 -227769  227808      65  227784  227775 -227769  227808      54
  227784  227775 -227769  227808      66  227775  227769  227808  227811       3
  227775  227769  227808  227814      11  227775  227769 -227808  227814      12
  227775  227769 -227808  227814      13  227775  227769 -227808  227814       6
  227775  227784  227793  227796       7  227775  227784  227793  227799      78
  227775  227784 -227793  227799      79  227775  227784 -227793  227799      80
  227775  227784 -227793  227799      81  227769  227775  227784  227793      82
  227769  227775 -227784  227793      83  227769  227775 -227784  227793      84
  227769  227775 -227784  227793      85  227769  227808  227814  227820       2
  227763  227769  227775  227784      75  227763  227769 -227775  227784      76
  227763  227769 -227775  227784      54  227763  227769 -227775  227784      77
  227763  227769  227808  227811       3  227763  227769  227808  227814      21
  227763  227769 -227808  227814      22  227763  227769 -227808  227814      23
  227763  227769 -227808  227814       6  227877  227874  227880  227886       2
  227874  227880  227886  227892       1  227874  227880 -227886  227892       4
  227874  227880 -227886  227892       5  227874  227880 -227886  227892       6
  227874  227880  227886  227907       7  227874  227880 -227886  227907       8
  227874  227880 -227886  227907       9  227874  227880 -227886  227907       6
  227835  227826  227820  227874      10  227835  227844  227853  227862      10
  227826  227820  227874  227877       3  227826  227820  227874  227880      11
  227826  227820 -227874  227880      12  227826  227820 -227874  227880      13
  227826  227820 -227874  227880       6  227826  227835  227844  227853      16
  227826  227835 -227844  227853      17  227826  227835 -227844  227853      18
  227820  227826  227835  227844      16  227820  227826 -227835  227844      17
  227820  227826 -227835  227844      18  227820  227874  227880  227886       2
  227814  227820  227826  227835      10  227814  227820  227874  227877       3
  227814  227820  227874  227880      21  227814  227820 -227874  227880      22
  227814  227820 -227874  227880      23  227814  227820 -227874  227880       6
  227910  227907  227913  227919       2  227907  227913  227919  227925       1
  227907  227913 -227919  227925       4  227907  227913 -227919  227925       5
  227907  227913 -227919  227925       6  227907  227913  227919  227952       7
  227907  227913 -227919  227952       8  227907  227913 -227919  227952       9
  227907  227913 -227919  227952       6  227901  227892  227886  227907     164
  227901  227892 -227886  227907     165  227901  227892 -227886  227907     166
  227901  227892 -227886  227907     167  227892  227886  227907  227910       3
  227892  227886  227907  227913      11  227892  227886 -227907  227913      12
  227892  227886 -227907  227913      13  227892  227886 -227907  227913       6
  227886  227907  227913  227919       2  227880  227886  227892  227901     173
  227880  227886 -227892  227901     174  227880  227886 -227892  227901     166
  227880  227886 -227892  227901     175  227880  227886  227907  227910       3
  227880  227886  227907  227913      21  227880  227886 -227907  227913      22
  227880  227886 -227907  227913      23  227880  227886 -227907  227913       6
  227955  227952  227958  227964       2  227952  227958  227964  227970       1
  227952  227958 -227964  227970       4  227952  227958 -227964  227970       5
  227952  227958 -227964  227970       6  227952  227958  227964  228012       7
  227952  227958 -227964  228012       8  227952  227958 -227964  228012       9
  227952  227958 -227964  228012       6  227934  227925  227919  227952      64
  227934  227925 -227919  227952      65  227934  227925 -227919  227952      54
  227934  227925 -227919  227952      66  227925  227919  227952  227955       3
  227925  227919  227952  227958      11  227925  227919 -227952  227958      12
  227925  227919 -227952  227958      13  227925  227919 -227952  227958       6
  227925  227934  227943  227946     117  227925  227934 -227943  227946     118
  227925  227934  227943  227949     117  227925  227934 -227943  227949     118
  227919  227925  227934  227943     119  227919  227925 -227934  227943     120
  227919  227925 -227934  227943     121  227919  227925 -227934  227943     122
  227919  227952  227958  227964       2  227913  227919  227925  227934      75
  227913  227919 -227925  227934      76  227913  227919 -227925  227934      54
  227913  227919 -227925  227934      77  227913  227919  227952  227955       3
  227913  227919  227952  227958      21  227913  227919 -227952  227958      22
  227913  227919 -227952  227958      23  227913  227919 -227952  227958       6
  228015  228012  228018  228024       2  228012  228018  228024  228030       1
  228012  228018 -228024  228030       4  228012  228018 -228024  228030       5
  228012  228018 -228024  228030       6  228012  228018  228024  228063       7
  228012  228018 -228024  228063       8  228012  228018 -228024  228063       9
  228012  228018 -228024  228063       6  227988  227982  227979  228006      41
  227988  227994 -228000  228006      41  227982  227979  228006  228000      41
  227982  227988 -227994  228000      41  227979  227970  227964  228012      42
  227979  227970 -227964  228012      43  227979  227970 -227964  228012      44
  227979  227970 -227964  228012      45  227979  227982  227988  227994      41
  227979  228006 -228000  227994      41  227970  227964  228012  228015       3
  227970  227964  228012  228018      11  227970  227964 -228012  228018      12
  227970  227964 -228012  228018      13  227970  227964 -228012  228018       6
  227970  227979  227982  227988      41  227970  227979  228006  228000      41
  227964  227970  227979  227982       7  227964  227970 -227979  227982      46
  227964  227970 -227979  227982      29  227964  227970 -227979  227982      47
  227964  227970  227979  228006       7  227964  227970 -227979  228006      46
  227964  227970 -227979  228006      29  227964  227970 -227979  228006      47
  227964  228012  228018  228024       2  227958  227964  227970  227979      48
  227958  227964 -227970  227979      49  227958  227964 -227970  227979      44
  227958  227964 -227970  227979      50  227958  227964  228012  228015       3
  227958  227964  228012  228018      21  227958  227964 -228012  228018      22
  227958  227964 -228012  228018      23  227958  227964 -228012  228018       6
  228066  228063  228069  228075       2  228063  228069  228075  228081       1
  228063  228069 -228075  228081       4  228063  228069 -228075  228081       5
  228063  228069 -228075  228081       6  228063  228069  228075  228099       7
  228063  228069 -228075  228099       8  228063  228069 -228075  228099       9
  228063  228069 -228075  228099       6  228039  228030  228024  228063      64
  228039  228030 -228024  228063      65  228039  228030 -228024  228063      54
  228039  228030 -228024  228063      66  228030  228024  228063  228066       3
  228030  228024  228063  228069      11  228030  228024 -228063  228069      12
  228030  228024 -228063  228069      13  228030  228024 -228063  228069       6
  228030  228039  228048  228051       7  228030  228039  228048  228054      78
  228030  228039 -228048  228054      79  228030  228039 -228048  228054      80
  228030  228039 -228048  228054      81  228024  228030  228039  228048      82
  228024  228030 -228039  228048      83  228024  228030 -228039  228048      84
  228024  228030 -228039  228048      85  228024  228063  228069  228075       2
  228018  228024  228030  228039      75  228018  228024 -228030  228039      76
  228018  228024 -228030  228039      54  228018  228024 -228030  228039      77
  228018  228024  228063  228066       3  228018  228024  228063  228069      21
  228018  228024 -228063  228069      22  228018  228024 -228063  228069      23
  228018  228024 -228063  228069       6  228102  228099  228105  228111       2
  228099  228105  228111  228117       1  228099  228105 -228111  228117       4
  228099  228105 -228111  228117       5  228099  228105 -228111  228117       6
  228099  228105  228111  228129       7  228099  228105 -228111  228129       8
  228099  228105 -228111  228129       9  228099  228105 -228111  228129       6
  228090  228081  228075  228099      24  228090  228081 -228075  228099      25
  228090  228081 -228075  228099      26  228090  228081 -228075  228099      27
  228081  228075  228099  228102       3  228081  228075  228099  228105      11
  228081  228075 -228099  228105      12  228081  228075 -228099  228105      13
  228081  228075 -228099  228105       6  228075  228081  228090  228093       7
  228075  228081 -228090  228093      28  228075  228081 -228090  228093      29
  228075  228081 -228090  228093      30  228075  228081  228090  228096       7
  228075  228081 -228090  228096      28  228075  228081 -228090  228096      29
  228075  228081 -228090  228096      30  228075  228099  228105  228111       2
  228069  228075  228081  228090      31  228069  228075 -228081  228090      32
  228069  228075 -228081  228090      26  228069  228075 -228081  228090      33
  228069  228075  228099  228102       3  228069  228075  228099  228105      21
  228069  228075 -228099  228105      22  228069  228075 -228099  228105      23
  228069  228075 -228099  228105       6  228132  228129  228135  228141       2
  228129  228135  228141  228147       1  228129  228135 -228141  228147       4
  228129  228135 -228141  228147       5  228129  228135 -228141  228147       6
  228129  228135  228141  228192       7  228129  228135 -228141  228192       8
  228129  228135 -228141  228192       9  228129  228135 -228141  228192       6
  228117  228111  228129  228132       3  228117  228111  228129  228135      11
  228117  228111 -228129  228135      12  228117  228111 -228129  228135      13
  228117  228111 -228129  228135       6  228111  228129  228135  228141       2
  228105  228111  228129  228132       3  228105  228111  228129  228135      21
  228105  228111 -228129  228135      22  228105  228111 -228129  228135      23
  228105  228111 -228129  228135       6  228195  228192  228198  228204       2
  228192  228198  228204  228210       1  228192  228198 -228204  228210       4
  228192  228198 -228204  228210       5  228192  228198 -228204  228210       6
  228192  228198  228204  228240       7  228192  228198 -228204  228240       8
  228192  228198 -228204  228240       9  228192  228198 -228204  228240       6
  228174  228171  228180  228186      41  228165  228159  228156  228186      41
  228165  228171 -228180  228186      41  228159  228156  228186  228180      41
  228159  228165  228171  228174      41  228159  228165 -228171  228180      41
  228156  228147  228141  228192      42  228156  228147 -228141  228192      43
  228156  228147 -228141  228192      44  228156  228147 -228141  228192      45
  228156  228159  228165  228171      41  228156  228186 -228180  228171      41
  228147  228141  228192  228195       3  228147  228141  228192  228198      11
  228147  228141 -228192  228198      12  228147  228141 -228192  228198      13
  228147  228141 -228192  228198       6  228147  228156  228159  228165      41
  228147  228156  228186  228180      41  228141  228147  228156  228159       7
  228141  228147 -228156  228159      46  228141  228147 -228156  228159      29
  228141  228147 -228156  228159      47  228141  228147  228156  228186       7
  228141  228147 -228156  228186      46  228141  228147 -228156  228186      29
  228141  228147 -228156  228186      47  228141  228192  228198  228204       2
  228135  228141  228147  228156      48  228135  228141 -228147  228156      49
  228135  228141 -228147  228156      44  228135  228141 -228147  228156      50
  228135  228141  228192  228195       3  228135  228141  228192  228198      21
  228135  228141 -228192  228198      22  228135  228141 -228192  228198      23
  228135  228141 -228192  228198       6  228243  228240  228246  228252       2
  228240  228246  228252  228258       1  228240  228246 -228252  228258       4
  228240  228246 -228252  228258       5  228240  228246 -228252  228258       6
  228240  228246  228252  228297       7  228240  228246 -228252  228297       8
  228240  228246 -228252  228297       9  228240  228246 -228252  228297       6
  228228  228210  228204  228240      34  228228  228210 -228204  228240      35
  228228  228210 -228204  228240      36  228228  228210 -228204  228240      37
  228216  228210  228204  228240      34  228216  228210 -228204  228240      35
  228216  228210 -228204  228240      36  228216  228210 -228204  228240      37
  228210  228204  228240  228243       3  228210  228204  228240  228246      11
  228210  228204 -228240  228246      12  228210  228204 -228240  228246      13
  228210  228204 -228240  228246       6  228204  228240  228246  228252       2
  228198  228204  228210  228216      38  228198  228204 -228210  228216      39
  228198  228204 -228210  228216      36  228198  228204 -228210  228216      40
  228198  228204  228210  228228      38  228198  228204 -228210  228228      39
  228198  228204 -228210  228228      36  228198  228204 -228210  228228      40
  228198  228204  228240  228243       3  228198  228204  228240  228246      21
  228198  228204 -228240  228246      22  228198  228204 -228240  228246      23
  228198  228204 -228240  228246       6  228300  228297  228303  228309       2
  228297  228303  228309  228315       1  228297  228303 -228309  228315       4
  228297  228303 -228309  228315       5  228297  228303 -228309  228315       6
  228297  228303  228309  228354       7  228297  228303 -228309  228354       8
  228297  228303 -228309  228354       9  228297  228303 -228309  228354       6
  228267  228258  228252  228297      52  228267  228258 -228252  228297      53
  228267  228258 -228252  228297      54  228267  228258 -228252  228297      55
  228258  228252  228297  228300       3  228258  228252  228297  228303      11
  228258  228252 -228297  228303      12  228258  228252 -228297  228303      13
  228258  228252 -228297  228303       6  228252  228258  228267  228273      56
  228252  228258 -228267  228273      57  228252  228258 -228267  228273      58
  228252  228258 -228267  228273      59  228252  228258  228267  228285      56
  228252  228258 -228267  228285      57  228252  228258 -228267  228285      58
  228252  228258 -228267  228285      59  228252  228297  228303  228309       2
  228246  228252  228258  228267      60  228246  228252 -228258  228267      61
  228246  228252 -228258  228267      54  228246  228252 -228258  228267      62
  228246  228252  228297  228300       3  228246  228252  228297  228303      21
  228246  228252 -228297  228303      22  228246  228252 -228297  228303      23
  228246  228252 -228297  228303       6  228357  228354  228360  228366       2
  228354  228360  228366  228372       1  228354  228360 -228366  228372       4
  228354  228360 -228366  228372       5  228354  228360 -228366  228372       6
  228354  228360  228366  228387       7  228354  228360 -228366  228387       8
  228354  228360 -228366  228387       9  228354  228360 -228366  228387       6
  228324  228315  228309  228354      52  228324  228315 -228309  228354      53
  228324  228315 -228309  228354      54  228324  228315 -228309  228354      55
  228315  228309  228354  228357       3  228315  228309  228354  228360      11
  228315  228309 -228354  228360      12  228315  228309 -228354  228360      13
  228315  228309 -228354  228360       6  228309  228315  228324  228330      56
  228309  228315 -228324  228330      57  228309  228315 -228324  228330      58
  228309  228315 -228324  228330      59  228309  228315  228324  228342      56
  228309  228315 -228324  228342      57  228309  228315 -228324  228342      58
  228309  228315 -228324  228342      59  228309  228354  228360  228366       2
  228303  228309  228315  228324      60  228303  228309 -228315  228324      61
  228303  228309 -228315  228324      54  228303  228309 -228315  228324      62
  228303  228309  228354  228357       3  228303  228309  228354  228360      21
  228303  228309 -228354  228360      22  228303  228309 -228354  228360      23
  228303  228309 -228354  228360       6  228390  228387  228393  228399       2
  228387  228393  228399  228405       1  228387  228393 -228399  228405       4
  228387  228393 -228399  228405       5  228387  228393 -228399  228405       6
  228387  228393  228399  228432       7  228387  228393 -228399  228432       8
  228387  228393 -228399  228432       9  228387  228393 -228399  228432       6
  228381  228372  228366  228387     123  228381  228372 -228366  228387     124
  228381  228372 -228366  228387     125  228381  228372 -228366  228387     126
  228372  228366  228387  228390       3  228372  228366  228387  228393      11
  228372  228366 -228387  228393      12  228372  228366 -228387  228393      13
  228372  228366 -228387  228393       6  228366  228387  228393  228399       2
  228360  228366  228372  228381     131  228360  228366 -228372  228381     132
  228360  228366 -228372  228381     125  228360  228366 -228372  228381     133
  228360  228366  228387  228390       3  228360  228366  228387  228393      21
  228360  228366 -228387  228393      22  228360  228366 -228387  228393      23
  228360  228366 -228387  228393       6  228435  228432  228438  228444       2
  228432  228438  228444  228450       1  228432  228438 -228444  228450       4
  228432  228438 -228444  228450       5  228432  228438 -228444  228450       6
  228432  228438  228444  228498       7  228432  228438 -228444  228498       8
  228432  228438 -228444  228498       9  228432  228438 -228444  228498       6
  228414  228405  228399  228432      64  228414  228405 -228399  228432      65
  228414  228405 -228399  228432      54  228414  228405 -228399  228432      66
  228405  228399  228432  228435       3  228405  228399  228432  228438      11
  228405  228399 -228432  228438      12  228405  228399 -228432  228438      13
  228405  228399 -228432  228438       6  228405  228414  228423  228426     117
  228405  228414 -228423  228426     118  228405  228414  228423  228429     117
  228405  228414 -228423  228429     118  228399  228405  228414  228423     119
  228399  228405 -228414  228423     120  228399  228405 -228414  228423     121
  228399  228405 -228414  228423     122  228399  228432  228438  228444       2
  228393  228399  228405  228414      75  228393  228399 -228405  228414      76
  228393  228399 -228405  228414      54  228393  228399 -228405  228414      77
  228393  228399  228432  228435       3  228393  228399  228432  228438      21
  228393  228399 -228432  228438      22  228393  228399 -228432  228438      23
  228393  228399 -228432  228438       6  228501  228498  228504  228510       2
  228498  228504  228510  228516       1  228498  228504 -228510  228516       4
  228498  228504 -228510  228516       5  228498  228504 -228510  228516       6
  228498  228504  228510  228564       7  228498  228504 -228510  228564       8
  228498  228504 -228510  228564       9  228498  228504 -228510  228564       6
  228459  228450  228444  228498      10  228459  228468  228477  228486      10
  228450  228444  228498  228501       3  228450  228444  228498  228504      11
  228450  228444 -228498  228504      12  228450  228444 -228498  228504      13
  228450  228444 -228498  228504       6  228450  228459  228468  228477      16
  228450  228459 -228468  228477      17  228450  228459 -228468  228477      18
  228444  228450  228459  228468      16  228444  228450 -228459  228468      17
  228444  228450 -228459  228468      18  228444  228498  228504  228510       2
  228438  228444  228450  228459      10  228438  228444  228498  228501       3
  228438  228444  228498  228504      21  228438  228444 -228498  228504      22
  228438  228444 -228498  228504      23  228438  228444 -228498  228504       6
  228567  228564  228570  228576       2  228564  228570  228576  228582       1
  228564  228570 -228576  228582       4  228564  228570 -228576  228582       5
  228564  228570 -228576  228582       6  228564  228570  228576  228621       7
  228564  228570 -228576  228621       8  228564  228570 -228576  228621       9
  228564  228570 -228576  228621       6  228525  228516  228510  228564      10
  228525  228534  228543  228552      10  228516  228510  228564  228567       3
  228516  228510  228564  228570      11  228516  228510 -228564  228570      12
  228516  228510 -228564  228570      13  228516  228510 -228564  228570       6
  228516  228525  228534  228543      16  228516  228525 -228534  228543      17
  228516  228525 -228534  228543      18  228510  228516  228525  228534      16
  228510  228516 -228525  228534      17  228510  228516 -228525  228534      18
  228510  228564  228570  228576       2  228504  228510  228516  228525      10
  228504  228510  228564  228567       3  228504  228510  228564  228570      21
  228504  228510 -228564  228570      22  228504  228510 -228564  228570      23
  228504  228510 -228564  228570       6  228624  228621  228627  228633       2
  228621  228627  228633  228639       1  228621  228627 -228633  228639       4
  228621  228627 -228633  228639       5  228621  228627 -228633  228639       6
  228621  228627  228633  228654       7  228621  228627 -228633  228654       8
  228621  228627 -228633  228654       9  228621  228627 -228633  228654       6
  228600  228582  228576  228621     103  228600  228582 -228576  228621     104
  228600  228582 -228576  228621     105  228600  228582 -228576  228621     106
  228588  228582  228576  228621      34  228588  228582 -228576  228621      35
  228588  228582 -228576  228621      36  228588  228582 -228576  228621      37
  228588  228582  228600  228609     107  228588  228582 -228600  228609     108
  228588  228582 -228600  228609     109  228588  228582 -228600  228609     110
  228582  228576  228621  228624       3  228582  228576  228621  228627      11
  228582  228576 -228621  228627      12  228582  228576 -228621  228627      13
  228582  228576 -228621  228627       6  228576  228582  228600  228609     111
  228576  228582 -228600  228609     112  228576  228582 -228600  228609     109
  228576  228582 -228600  228609     113  228576  228621  228627  228633       2
  228570  228576  228582  228588      38  228570  228576 -228582  228588      39
  228570  228576 -228582  228588      36  228570  228576 -228582  228588      40
  228570  228576  228582  228600     114  228570  228576 -228582  228600     115
  228570  228576 -228582  228600     105  228570  228576 -228582  228600     116
  228570  228576  228621  228624       3  228570  228576  228621  228627      21
  228570  228576 -228621  228627      22  228570  228576 -228621  228627      23
  228570  228576 -228621  228627       6  228657  228654  228660  228666       2
  228654  228660  228666  228672       1  228654  228660 -228666  228672       4
  228654  228660 -228666  228672       5  228654  228660 -228666  228672       6
  228654  228660  228666  228687       7  228654  228660 -228666  228687       8
  228654  228660 -228666  228687       9  228654  228660 -228666  228687       6
  228648  228639  228633  228654     123  228648  228639 -228633  228654     124
  228648  228639 -228633  228654     125  228648  228639 -228633  228654     126
  228639  228633  228654  228657       3  228639  228633  228654  228660      11
  228639  228633 -228654  228660      12  228639  228633 -228654  228660      13
  228639  228633 -228654  228660       6  228633  228654  228660  228666       2
  228627  228633  228639  228648     131  228627  228633 -228639  228648     132
  228627  228633 -228639  228648     125  228627  228633 -228639  228648     133
  228627  228633  228654  228657       3  228627  228633  228654  228660      21
  228627  228633 -228654  228660      22  228627  228633 -228654  228660      23
  228627  228633 -228654  228660       6  228690  228687  228693  228699       2
  228687  228693  228699  228705       1  228687  228693 -228699  228705       4
  228687  228693 -228699  228705       5  228687  228693 -228699  228705       6
  228687  228693  228699  228744       7  228687  228693 -228699  228744       8
  228687  228693 -228699  228744       9  228687  228693 -228699  228744       6
  228681  228672  228666  228687     123  228681  228672 -228666  228687     124
  228681  228672 -228666  228687     125  228681  228672 -228666  228687     126
  228672  228666  228687  228690       3  228672  228666  228687  228693      11
  228672  228666 -228687  228693      12  228672  228666 -228687  228693      13
  228672  228666 -228687  228693       6  228666  228687  228693  228699       2
  228660  228666  228672  228681     131  228660  228666 -228672  228681     132
  228660  228666 -228672  228681     125  228660  228666 -228672  228681     133
  228660  228666  228687  228690       3  228660  228666  228687  228693      21
  228660  228666 -228687  228693      22  228660  228666 -228687  228693      23
  228660  228666 -228687  228693       6  228747  228744  228750  228756       2
  228744  228750  228756  228762       1  228744  228750 -228756  228762       4
  228744  228750 -228756  228762       5  228744  228750 -228756  228762       6
  228744  228750  228756  228795       7  228744  228750 -228756  228795       8
  228744  228750 -228756  228795       9  228744  228750 -228756  228795       6
  228723  228705  228699  228744     103  228723  228705 -228699  228744     104
  228723  228705 -228699  228744     105  228723  228705 -228699  228744     106
  228711  228705  228699  228744      34  228711  228705 -228699  228744      35
  228711  228705 -228699  228744      36  228711  228705 -228699  228744      37
  228711  228705  228723  228732     107  228711  228705 -228723  228732     108
  228711  228705 -228723  228732     109  228711  228705 -228723  228732     110
  228705  228699  228744  228747       3  228705  228699  228744  228750      11
  228705  228699 -228744  228750      12  228705  228699 -228744  228750      13
  228705  228699 -228744  228750       6  228699  228705  228723  228732     111
  228699  228705 -228723  228732     112  228699  228705 -228723  228732     109
  228699  228705 -228723  228732     113  228699  228744  228750  228756       2
  228693  228699  228705  228711      38  228693  228699 -228705  228711      39
  228693  228699 -228705  228711      36  228693  228699 -228705  228711      40
  228693  228699  228705  228723     114  228693  228699 -228705  228723     115
  228693  228699 -228705  228723     105  228693  228699 -228705  228723     116
  228693  228699  228744  228747       3  228693  228699  228744  228750      21
  228693  228699 -228744  228750      22  228693  228699 -228744  228750      23
  228693  228699 -228744  228750       6  228798  228795  228801  228807       2
  228795  228801  228807  228813       1  228795  228801 -228807  228813       4
  228795  228801 -228807  228813       5  228795  228801 -228807  228813       6
  228795  228801  228807  228828       7  228795  228801 -228807  228828       8
  228795  228801 -228807  228828       9  228795  228801 -228807  228828       6
  228771  228762  228756  228795      64  228771  228762 -228756  228795      65
  228771  228762 -228756  228795      54  228771  228762 -228756  228795      66
  228762  228756  228795  228798       3  228762  228756  228795  228801      11
  228762  228756 -228795  228801      12  228762  228756 -228795  228801      13
  228762  228756 -228795  228801       6  228762  228771  228780  228783       7
  228762  228771  228780  228786      78  228762  228771 -228780  228786      79
  228762  228771 -228780  228786      80  228762  228771 -228780  228786      81
  228756  228762  228771  228780      82  228756  228762 -228771  228780      83
  228756  228762 -228771  228780      84  228756  228762 -228771  228780      85
  228756  228795  228801  228807       2  228750  228756  228762  228771      75
  228750  228756 -228762  228771      76  228750  228756 -228762  228771      54
  228750  228756 -228762  228771      77  228750  228756  228795  228798       3
  228750  228756  228795  228801      21  228750  228756 -228795  228801      22
  228750  228756 -228795  228801      23  228750  228756 -228795  228801       6
  228831  228828  228834  228840       2  228828  228834  228840  228846       1
  228828  228834 -228840  228846       4  228828  228834 -228840  228846       5
  228828  228834 -228840  228846       6  228828  228834  228840  228885       7
  228828  228834 -228840  228885       8  228828  228834 -228840  228885       9
  228828  228834 -228840  228885       6  228822  228813  228807  228828     123
  228822  228813 -228807  228828     124  228822  228813 -228807  228828     125
  228822  228813 -228807  228828     126  228813  228807  228828  228831       3
  228813  228807  228828  228834      11  228813  228807 -228828  228834      12
  228813  228807 -228828  228834      13  228813  228807 -228828  228834       6
  228807  228828  228834  228840       2  228801  228807  228813  228822     131
  228801  228807 -228813  228822     132  228801  228807 -228813  228822     125
  228801  228807 -228813  228822     133  228801  228807  228828  228831       3
  228801  228807  228828  228834      21  228801  228807 -228828  228834      22
  228801  228807 -228828  228834      23  228801  228807 -228828  228834       6
  228888  228885  228891  228897       2  228885  228891  228897  228903       1
  228885  228891 -228897  228903       4  228885  228891 -228897  228903       5
  228885  228891 -228897  228903       6  228885  228891  228897  228933       7
  228885  228891 -228897  228933       8  228885  228891 -228897  228933       9
  228885  228891 -228897  228933       6  228864  228846  228840  228885     103
  228864  228846 -228840  228885     104  228864  228846 -228840  228885     105
  228864  228846 -228840  228885     106  228852  228846  228840  228885      34
  228852  228846 -228840  228885      35  228852  228846 -228840  228885      36
  228852  228846 -228840  228885      37  228852  228846  228864  228873     107
  228852  228846 -228864  228873     108  228852  228846 -228864  228873     109
  228852  228846 -228864  228873     110  228846  228840  228885  228888       3
  228846  228840  228885  228891      11  228846  228840 -228885  228891      12
  228846  228840 -228885  228891      13  228846  228840 -228885  228891       6
  228840  228846  228864  228873     111  228840  228846 -228864  228873     112
  228840  228846 -228864  228873     109  228840  228846 -228864  228873     113
  228840  228885  228891  228897       2  228834  228840  228846  228852      38
  228834  228840 -228846  228852      39  228834  228840 -228846  228852      36
  228834  228840 -228846  228852      40  228834  228840  228846  228864     114
  228834  228840 -228846  228864     115  228834  228840 -228846  228864     105
  228834  228840 -228846  228864     116  228834  228840  228885  228888       3
  228834  228840  228885  228891      21  228834  228840 -228885  228891      22
  228834  228840 -228885  228891      23  228834  228840 -228885  228891       6
  228936  228933  228939  228942       2  228936  228933  228939  228969       2
  228933  228939  228942  228951       1  228933  228939 -228942  228951     102
  228933  228939 -228942  228951      13  228933  228939 -228942  228951       6
  228933  228939  228969  228960       1  228933  228939 -228969  228960       4
  228933  228939 -228969  228960       5  228933  228939 -228969  228960       6
  228933  228939  228969  228975       7  228933  228939 -228969  228975       8
  228933  228939 -228969  228975       9  228933  228939 -228969  228975       6
  228921  228903  228897  228933      34  228921  228903 -228897  228933      35
  228921  228903 -228897  228933      36  228921  228903 -228897  228933      37
  228909  228903  228897  228933      34  228909  228903 -228897  228933      35
  228909  228903 -228897  228933      36  228909  228903 -228897  228933      37
  228903  228897  228933  228936       3  228903  228897  228933  228939      11
  228903  228897 -228933  228939      12  228903  228897 -228933  228939      13
  228903  228897 -228933  228939       6  228897  228933  228939  228942       2
  228897  228933  228939  228969       2  228891  228897  228903  228909      38
  228891  228897 -228903  228909      39  228891  228897 -228903  228909      36
  228891  228897 -228903  228909      40  228891  228897  228903  228921      38
  228891  228897 -228903  228921      39  228891  228897 -228903  228921      36
  228891  228897 -228903  228921      40  228891  228897  228933  228936       3
  228891  228897  228933  228939      21  228891  228897 -228933  228939      22
  228891  228897 -228933  228939      23  228891  228897 -228933  228939       6
  228978  228975  228981  228987       2  228975  228981  228987  228993       1
  228975  228981 -228987  228993       4  228975  228981 -228987  228993       5
  228975  228981 -228987  228993       6  228975  228981  228987  229005       7
  228975  228981 -228987  229005       8  228975  228981 -228987  229005       9
  228975  228981 -228987  229005       6  228969  228975  228981  228987       2
  228960  228969  228975  228978       3  228960  228969  228975  228981      11
  228960  228969 -228975  228981      12  228960  228969 -228975  228981      13
  228960  228969 -228975  228981       6  228951  228942 -228939  228969       3
  228951  228960  228969  228975      10  228942  228939 -228969  228960       3
  228942  228939  228969  228975       3  228942  228951 -228960  228969      16
  228942  228951 -228960  228969      17  228942  228951 -228960  228969      18
  228939  228942 -228951  228960      10  228939  228969 -228960  228951      10
  228939  228969  228975  228978       3  228939  228969  228975  228981      21
  228939  228969 -228975  228981      22  228939  228969 -228975  228981      23
  228939  228969 -228975  228981       6  229008  229005  229011  229017       2
  229005  229011  229017  229023       1  229005  229011 -229017  229023       4
  229005  229011 -229017  229023       5  229005  229011 -229017  229023       6
  229005  229011  229017  229062       7  229005  229011 -229017  229062       8
  229005  229011 -229017  229062       9  229005  229011 -229017  229062       6
  228993  228987  229005  229008       3  228993  228987  229005  229011      11
  228993  228987 -229005  229011      12  228993  228987 -229005  229011      13
  228993  228987 -229005  229011       6  228987  229005  229011  229017       2
  228981  228987  229005  229008       3  228981  228987  229005  229011      21
  228981  228987 -229005  229011      22  228981  228987 -229005  229011      23
  228981  228987 -229005  229011       6  229065  229062  229068  229074       2
  229062  229068  229074  229080       1  229062  229068 -229074  229080       4
  229062  229068 -229074  229080       5  229062  229068 -229074  229080       6
  229062  229068  229074  229107       7  229062  229068 -229074  229107       8
  229062  229068 -229074  229107       9  229062  229068 -229074  229107       6
  229032  229023  229017  229062      52  229032  229023 -229017  229062      53
  229032  229023 -229017  229062      54  229032  229023 -229017  229062      55
  229023  229017  229062  229065       3  229023  229017  229062  229068      11
  229023  229017 -229062  229068      12  229023  229017 -229062  229068      13
  229023  229017 -229062  229068       6  229017  229023  229032  229038      56
  229017  229023 -229032  229038      57  229017  229023 -229032  229038      58
  229017  229023 -229032  229038      59  229017  229023  229032  229050      56
  229017  229023 -229032  229050      57  229017  229023 -229032  229050      58
  229017  229023 -229032  229050      59  229017  229062  229068  229074       2
  229011  229017  229023  229032      60  229011  229017 -229023  229032      61
  229011  229017 -229023  229032      54  229011  229017 -229023  229032      62
  229011  229017  229062  229065       3  229011  229017  229062  229068      21
  229011  229017 -229062  229068      22  229011  229017 -229062  229068      23
  229011  229017 -229062  229068       6  229110  229107  229113  229119       2
  229107  229113  229119  229125       1  229107  229113 -229119  229125       4
  229107  229113 -229119  229125       5  229107  229113 -229119  229125       6
  229107  229113  229119  229164       7  229107  229113 -229119  229164       8
  229107  229113 -229119  229164       9  229107  229113 -229119  229164       6
  229089  229080  229074  229107      64  229089  229080 -229074  229107      65
  229089  229080 -229074  229107      54  229089  229080 -229074  229107      66
  229080  229074  229107  229110       3  229080  229074  229107  229113      11
  229080  229074 -229107  229113      12  229080  229074 -229107  229113      13
  229080  229074 -229107  229113       6  229080  229089  229098  229101     117
  229080  229089 -229098  229101     118  229080  229089  229098  229104     117
  229080  229089 -229098  229104     118  229074  229080  229089  229098     119
  229074  229080 -229089  229098     120  229074  229080 -229089  229098     121
  229074  229080 -229089  229098     122  229074  229107  229113  229119       2
  229068  229074  229080  229089      75  229068  229074 -229080  229089      76
  229068  229074 -229080  229089      54  229068  229074 -229080  229089      77
  229068  229074  229107  229110       3  229068  229074  229107  229113      21
  229068  229074 -229107  229113      22  229068  229074 -229107  229113      23
  229068  229074 -229107  229113       6  229167  229164  229170  229176       2
  229164  229170  229176  229182       1  229164  229170 -229176  229182       4
  229164  229170 -229176  229182       5  229164  229170 -229176  229182       6
  229164  229170  229176  229194       7  229164  229170 -229176  229194       8
  229164  229170 -229176  229194       9  229164  229170 -229176  229194       6
  229143  229125  229119  229164     103  229143  229125 -229119  229164     104
  229143  229125 -229119  229164     105  229143  229125 -229119  229164     106
  229131  229125  229119  229164      34  229131  229125 -229119  229164      35
  229131  229125 -229119  229164      36  229131  229125 -229119  229164      37
  229131  229125  229143  229152     107  229131  229125 -229143  229152     108
  229131  229125 -229143  229152     109  229131  229125 -229143  229152     110
  229125  229119  229164  229167       3  229125  229119  229164  229170      11
  229125  229119 -229164  229170      12  229125  229119 -229164  229170      13
  229125  229119 -229164  229170       6  229119  229125  229143  229152     111
  229119  229125 -229143  229152     112  229119  229125 -229143  229152     109
  229119  229125 -229143  229152     113  229119  229164  229170  229176       2
  229113  229119  229125  229131      38  229113  229119 -229125  229131      39
  229113  229119 -229125  229131      36  229113  229119 -229125  229131      40
  229113  229119  229125  229143     114  229113  229119 -229125  229143     115
  229113  229119 -229125  229143     105  229113  229119 -229125  229143     116
  229113  229119  229164  229167       3  229113  229119  229164  229170      21
  229113  229119 -229164  229170      22  229113  229119 -229164  229170      23
  229113  229119 -229164  229170       6  229197  229194  229200  229206       2
  229194  229200  229206  229212       1  229194  229200 -229206  229212       4
  229194  229200 -229206  229212       5  229194  229200 -229206  229212       6
  229194  229200  229206  229236       7  229194  229200 -229206  229236       8
  229194  229200 -229206  229236       9  229194  229200 -229206  229236       6
  229182  229176  229194  229197       3  229182  229176  229194  229200      11
  229182  229176 -229194  229200      12  229182  229176 -229194  229200      13
  229182  229176 -229194  229200       6  229176  229194  229200  229206       2
  229170  229176  229194  229197       3  229170  229176  229194  229200      21
  229170  229176 -229194  229200      22  229170  229176 -229194  229200      23
  229170  229176 -229194  229200       6  229239  229236  229242  229248       2
  229236  229242  229248  229254       1  229236  229242 -229248  229254       4
  229236  229242 -229248  229254       5  229236  229242 -229248  229254       6
  229236  229242  229248  229266       7  229236  229242 -229248  229266       8
  229236  229242 -229248  229266       9  229236  229242 -229248  229266       6
  229221  229212  229206  229236     153  229221  229212 -229206  229236     154
  229221  229212 -229206  229236     155  229221  229212 -229206  229236     156
  229212  229206  229236  229239       3  229212  229206  229236  229242      11
  229212  229206 -229236  229242      12  229212  229206 -229236  229242      13
  229212  229206 -229236  229242       6  229206  229212  229221  229224       7
  229206  229212  229221  229227     157  229206  229212 -229221  229227     158
  229206  229212 -229221  229227     159  229206  229212 -229221  229227     160
  229206  229236  229242  229248       2  229200  229206  229212  229221     161
  229200  229206 -229212  229221     162  229200  229206 -229212  229221     155
  229200  229206 -229212  229221     163  229200  229206  229236  229239       3
  229200  229206  229236  229242      21  229200  229206 -229236  229242      22
  229200  229206 -229236  229242      23  229200  229206 -229236  229242       6
  229269  229266  229272  229278       2  229266  229272  229278  229284       1
  229266  229272 -229278  229284       4  229266  229272 -229278  229284       5
  229266  229272 -229278  229284       6  229266  229272  229278  229317       7
  229266  229272 -229278  229317       8  229266  229272 -229278  229317       9
  229266  229272 -229278  229317       6  229254  229248  229266  229269       3
  229254  229248  229266  229272      11  229254  229248 -229266  229272      12
  229254  229248 -229266  229272      13  229254  229248 -229266  229272       6
  229248  229266  229272  229278       2  229242  229248  229266  229269       3
  229242  229248  229266  229272      21  229242  229248 -229266  229272      22
  229242  229248 -229266  229272      23  229242  229248 -229266  229272       6
  229320  229317  229323  229329       2  229317  229323  229329  229335       1
  229317  229323 -229329  229335       4  229317  229323 -229329  229335       5
  229317  229323 -229329  229335       6  229317  229323  229329  229389       7
  229317  229323 -229329  229389       8  229317  229323 -229329  229389       9
  229317  229323 -229329  229389       6  229299  229296 -229293  229311      51
  229296  229293 -229311  229305     177  229296  229299 -229305  229311     176
  229293  229284  229278  229317     178  229293  229284 -229278  229317     179
  229293  229284 -229278  229317     180  229293  229284 -229278  229317     181
  229293  229296 -229299  229305     182  229293  229311 -229305  229299     138
  229284  229278  229317  229320       3  229284  229278  229317  229323      11
  229284  229278 -229317  229323      12  229284  229278 -229317  229323      13
  229284  229278 -229317  229323       6  229284  229293  229296  229299      51
  229284  229293  229311  229305     177  229278  229284  229293  229296     183
  229278  229284 -229293  229296     184  229278  229284 -229293  229296     185
  229278  229284 -229293  229296     186  229278  229284  229293  229311       3
  229278  229317  229323  229329       2  229272  229278  229284  229293     187
  229272  229278 -229284  229293     188  229272  229278 -229284  229293     180
  229272  229278 -229284  229293      33  229272  229278  229317  229320       3
  229272  229278  229317  229323      21  229272  229278 -229317  229323      22
  229272  229278 -229317  229323      23  229272  229278 -229317  229323       6
  229392  229389  229395  229401       2  229389  229395  229401  229407       1
  229389  229395 -229401  229407       4  229389  229395 -229401  229407       5
  229389  229395 -229401  229407       6  229389  229395  229401  229455       7
  229389  229395 -229401  229455       8  229389  229395 -229401  229455       9
  229389  229395 -229401  229455       6  229353  229362  229368  229371      51
  229353  229362 -229368  229371       6  229353  229362  229368  229380      51
  229353  229362 -229368  229380       6  229344  229335  229329  229389      10
  229344  229353  229362  229368       7  229344  229353 -229362  229368      29
  229335  229329  229389  229392       3  229335  229329  229389  229395      11
  229335  229329 -229389  229395      12  229335  229329 -229389  229395      13
  229335  229329 -229389  229395       6  229335  229344  229353  229362      10
  229329  229335  229344  229353      16  229329  229335 -229344  229353      17
  229329  229335 -229344  229353      18  229329  229389  229395  229401       2
  229323  229329  229335  229344      10  229323  229329  229389  229392       3
  229323  229329  229389  229395      21  229323  229329 -229389  229395      22
  229323  229329 -229389  229395      23  229323  229329 -229389  229395       6
  229458  229455  229461  229464       2  229458  229455  229461  229491       2
  229455  229461  229464  229473       1  229455  229461 -229464  229473     102
  229455  229461 -229464  229473      13  229455  229461 -229464  229473       6
  229455  229461  229491  229482       1  229455  229461 -229491  229482       4
  229455  229461 -229491  229482       5  229455  229461 -229491  229482       6
  229455  229461  229491  229497       7  229455  229461 -229491  229497       8
  229455  229461 -229491  229497       9  229455  229461 -229491  229497       6
  229416  229407  229401  229455      10  229416  229425  229434  229443      10
  229407  229401  229455  229458       3  229407  229401  229455  229461      11
  229407  229401 -229455  229461      12  229407  229401 -229455  229461      13
  229407  229401 -229455  229461       6  229407  229416  229425  229434      16
  229407  229416 -229425  229434      17  229407  229416 -229425  229434      18
  229401  229407  229416  229425      16  229401  229407 -229416  229425      17
  229401  229407 -229416  229425      18  229401  229455  229461  229464       2
  229401  229455  229461  229491       2  229395  229401  229407  229416      10
  229395  229401  229455  229458       3  229395  229401  229455  229461      21
  229395  229401 -229455  229461      22  229395  229401 -229455  229461      23
  229395  229401 -229455  229461       6  229500  229497  229503  229509       2
  229497  229503  229509  229515       1  229497  229503 -229509  229515       4
  229497  229503 -229509  229515       5  229497  229503 -229509  229515       6
  229497  229503  229509  229554       7  229497  229503 -229509  229554       8
  229497  229503 -229509  229554       9  229497  229503 -229509  229554       6
  229491  229497  229503  229509       2  229482  229491  229497  229500       3
  229482  229491  229497  229503      11  229482  229491 -229497  229503      12
  229482  229491 -229497  229503      13  229482  229491 -229497  229503       6
  229473  229464 -229461  229491       3  229473  229482  229491  229497      10
  229464  229461 -229491  229482       3  229464  229461  229491  229497       3
  229464  229473 -229482  229491      16  229464  229473 -229482  229491      17
  229464  229473 -229482  229491      18  229461  229464 -229473  229482      10
  229461  229491 -229482  229473      10  229461  229491  229497  229500       3
  229461  229491  229497  229503      21  229461  229491 -229497  229503      22
  229461  229491 -229497  229503      23  229461  229491 -229497  229503       6
  229557  229554  229560  229566       2  229554  229560  229566  229572       1
  229554  229560 -229566  229572       4  229554  229560 -229566  229572       5
  229554  229560 -229566  229572       6  229554  229560  229566  229602       7
  229554  229560 -229566  229602       8  229554  229560 -229566  229602       9
  229554  229560 -229566  229602       6  229524  229515  229509  229554      52
  229524  229515 -229509  229554      53  229524  229515 -229509  229554      54
  229524  229515 -229509  229554      55  229515  229509  229554  229557       3
  229515  229509  229554  229560      11  229515  229509 -229554  229560      12
  229515  229509 -229554  229560      13  229515  229509 -229554  229560       6
  229509  229515  229524  229530      56  229509  229515 -229524  229530      57
  229509  229515 -229524  229530      58  229509  229515 -229524  229530      59
  229509  229515  229524  229542      56  229509  229515 -229524  229542      57
  229509  229515 -229524  229542      58  229509  229515 -229524  229542      59
  229509  229554  229560  229566       2  229503  229509  229515  229524      60
  229503  229509 -229515  229524      61  229503  229509 -229515  229524      54
  229503  229509 -229515  229524      62  229503  229509  229554  229557       3
  229503  229509  229554  229560      21  229503  229509 -229554  229560      22
  229503  229509 -229554  229560      23  229503  229509 -229554  229560       6
  229605  229602  229608  229614       2  229602  229608  229614  229620       1
  229602  229608 -229614  229620       4  229602  229608 -229614  229620       5
  229602  229608 -229614  229620       6  229602  229608  229614  229659       7
  229602  229608 -229614  229659       8  229602  229608 -229614  229659       9
  229602  229608 -229614  229659       6  229590  229572  229566  229602      34
  229590  229572 -229566  229602      35  229590  229572 -229566  229602      36
  229590  229572 -229566  229602      37  229578  229572  229566  229602      34
  229578  229572 -229566  229602      35  229578  229572 -229566  229602      36
  229578  229572 -229566  229602      37  229572  229566  229602  229605       3
  229572  229566  229602  229608      11  229572  229566 -229602  229608      12
  229572  229566 -229602  229608      13  229572  229566 -229602  229608       6
  229566  229602  229608  229614       2  229560  229566  229572  229578      38
  229560  229566 -229572  229578      39  229560  229566 -229572  229578      36
  229560  229566 -229572  229578      40  229560  229566  229572  229590      38
  229560  229566 -229572  229590      39  229560  229566 -229572  229590      36
  229560  229566 -229572  229590      40  229560  229566  229602  229605       3
  229560  229566  229602  229608      21  229560  229566 -229602  229608      22
  229560  229566 -229602  229608      23  229560  229566 -229602  229608       6
  229662  229659  229665  229671       2  229659  229665  229671  229677       1
  229659  229665 -229671  229677       4  229659  229665 -229671  229677       5
  229659  229665 -229671  229677       6  229659  229665  229671  229716       7
  229659  229665 -229671  229716       8  229659  229665 -229671  229716       9
  229659  229665 -229671  229716       6  229638  229620  229614  229659     103
  229638  229620 -229614  229659     104  229638  229620 -229614  229659     105
  229638  229620 -229614  229659     106  229626  229620  229614  229659      34
  229626  229620 -229614  229659      35  229626  229620 -229614  229659      36
  229626  229620 -229614  229659      37  229626  229620  229638  229647     107
  229626  229620 -229638  229647     108  229626  229620 -229638  229647     109
  229626  229620 -229638  229647     110  229620  229614  229659  229662       3
  229620  229614  229659  229665      11  229620  229614 -229659  229665      12
  229620  229614 -229659  229665      13  229620  229614 -229659  229665       6
  229614  229620  229638  229647     111  229614  229620 -229638  229647     112
  229614  229620 -229638  229647     109  229614  229620 -229638  229647     113
  229614  229659  229665  229671       2  229608  229614  229620  229626      38
  229608  229614 -229620  229626      39  229608  229614 -229620  229626      36
  229608  229614 -229620  229626      40  229608  229614  229620  229638     114
  229608  229614 -229620  229638     115  229608  229614 -229620  229638     105
  229608  229614 -229620  229638     116  229608  229614  229659  229662       3
  229608  229614  229659  229665      21  229608  229614 -229659  229665      22
  229608  229614 -229659  229665      23  229608  229614 -229659  229665       6
  229719  229716  229722  229728       2  229716  229722  229728  229734       1
  229716  229722 -229728  229734       4  229716  229722 -229728  229734       5
  229716  229722 -229728  229734       6  229716  229722  229728  229746       7
  229716  229722 -229728  229746       8  229716  229722 -229728  229746       9
  229716  229722 -229728  229746       6  229695  229677  229671  229716     103
  229695  229677 -229671  229716     104  229695  229677 -229671  229716     105
  229695  229677 -229671  229716     106  229683  229677  229671  229716      34
  229683  229677 -229671  229716      35  229683  229677 -229671  229716      36
  229683  229677 -229671  229716      37  229683  229677  229695  229704     107
  229683  229677 -229695  229704     108  229683  229677 -229695  229704     109
  229683  229677 -229695  229704     110  229677  229671  229716  229719       3
  229677  229671  229716  229722      11  229677  229671 -229716  229722      12
  229677  229671 -229716  229722      13  229677  229671 -229716  229722       6
  229671  229677  229695  229704     111  229671  229677 -229695  229704     112
  229671  229677 -229695  229704     109  229671  229677 -229695  229704     113
  229671  229716  229722  229728       2  229665  229671  229677  229683      38
  229665  229671 -229677  229683      39  229665  229671 -229677  229683      36
  229665  229671 -229677  229683      40  229665  229671  229677  229695     114
  229665  229671 -229677  229695     115  229665  229671 -229677  229695     105
  229665  229671 -229677  229695     116  229665  229671  229716  229719       3
  229665  229671  229716  229722      21  229665  229671 -229716  229722      22
  229665  229671 -229716  229722      23  229665  229671 -229716  229722       6
  229749  229746  229752  229758       2  229746  229752  229758  229764       1
  229746  229752 -229758  229764       4  229746  229752 -229758  229764       5
  229746  229752 -229758  229764       6  229746  229752  229758  229791       7
  229746  229752 -229758  229791       8  229746  229752 -229758  229791       9
  229746  229752 -229758  229791       6  229734  229728  229746  229749       3
  229734  229728  229746  229752      11  229734  229728 -229746  229752      12
  229734  229728 -229746  229752      13  229734  229728 -229746  229752       6
  229728  229746  229752  229758       2  229722  229728  229746  229749       3
  229722  229728  229746  229752      21  229722  229728 -229746  229752      22
  229722  229728 -229746  229752      23  229722  229728 -229746  229752       6
  229794  229791  229797  229803       2  229791  229797  229803  229809       1
  229791  229797 -229803  229809       4  229791  229797 -229803  229809       5
  229791  229797 -229803  229809       6  229791  229797  229803  229827       7
  229791  229797 -229803  229827       8  229791  229797 -229803  229827       9
  229791  229797 -229803  229827       6  229773  229764  229758  229791      64
  229773  229764 -229758  229791      65  229773  229764 -229758  229791      54
  229773  229764 -229758  229791      66  229764  229758  229791  229794       3
  229764  229758  229791  229797      11  229764  229758 -229791  229797      12
  229764  229758 -229791  229797      13  229764  229758 -229791  229797       6
  229764  229773  229782  229785     117  229764  229773 -229782  229785     118
  229764  229773  229782  229788     117  229764  229773 -229782  229788     118
  229758  229764  229773  229782     119  229758  229764 -229773  229782     120
  229758  229764 -229773  229782     121  229758  229764 -229773  229782     122
  229758  229791  229797  229803       2  229752  229758  229764  229773      75
  229752  229758 -229764  229773      76  229752  229758 -229764  229773      54
  229752  229758 -229764  229773      77  229752  229758  229791  229794       3
  229752  229758  229791  229797      21  229752  229758 -229791  229797      22
  229752  229758 -229791  229797      23  229752  229758 -229791  229797       6
  229830  229827  229833  229839       2  229827  229833  229839  229845       1
  229827  229833 -229839  229845       4  229827  229833 -229839  229845       5
  229827  229833 -229839  229845       6  229827  229833  229839  229875       7
  229827  229833 -229839  229875       8  229827  229833 -229839  229875       9
  229827  229833 -229839  229875       6  229818  229809  229803  229827      24
  229818  229809 -229803  229827      25  229818  229809 -229803  229827      26
  229818  229809 -229803  229827      27  229809  229803  229827  229830       3
  229809  229803  229827  229833      11  229809  229803 -229827  229833      12
  229809  229803 -229827  229833      13  229809  229803 -229827  229833       6
  229803  229809  229818  229821       7  229803  229809 -229818  229821      28
  229803  229809 -229818  229821      29  229803  229809 -229818  229821      30
  229803  229809  229818  229824       7  229803  229809 -229818  229824      28
  229803  229809 -229818  229824      29  229803  229809 -229818  229824      30
  229803  229827  229833  229839       2  229797  229803  229809  229818      31
  229797  229803 -229809  229818      32  229797  229803 -229809  229818      26
  229797  229803 -229809  229818      33  229797  229803  229827  229830       3
  229797  229803  229827  229833      21  229797  229803 -229827  229833      22
  229797  229803 -229827  229833      23  229797  229803 -229827  229833       6
  229878  229875  229881  229887       2  229875  229881  229887  229893       1
  229875  229881 -229887  229893       4  229875  229881 -229887  229893       5
  229875  229881 -229887  229893       6  229875  229881  229887  229911       7
  229875  229881 -229887  229911       8  229875  229881 -229887  229911       9
  229875  229881 -229887  229911       6  229863  229845  229839  229875      34
  229863  229845 -229839  229875      35  229863  229845 -229839  229875      36
  229863  229845 -229839  229875      37  229851  229845  229839  229875      34
  229851  229845 -229839  229875      35  229851  229845 -229839  229875      36
  229851  229845 -229839  229875      37  229845  229839  229875  229878       3
  229845  229839  229875  229881      11  229845  229839 -229875  229881      12
  229845  229839 -229875  229881      13  229845  229839 -229875  229881       6
  229839  229875  229881  229887       2  229833  229839  229845  229851      38
  229833  229839 -229845  229851      39  229833  229839 -229845  229851      36
  229833  229839 -229845  229851      40  229833  229839  229845  229863      38
  229833  229839 -229845  229863      39  229833  229839 -229845  229863      36
  229833  229839 -229845  229863      40  229833  229839  229875  229878       3
  229833  229839  229875  229881      21  229833  229839 -229875  229881      22
  229833  229839 -229875  229881      23  229833  229839 -229875  229881       6
  229914  229911  229917  229923       2  229911  229917  229923  229932       7
  229911  229917 -229923  229932       8  229911  229917 -229923  229932       9
  229911  229917 -229923  229932       6  229902  229893  229887  229911      24
  229902  229893 -229887  229911      25  229902  229893 -229887  229911      26
  229902  229893 -229887  229911      27  229893  229887  229911  229914       3
  229893  229887  229911  229917      11  229893  229887 -229911  229917      12
  229893  229887 -229911  229917      13  229893  229887 -229911  229917       6
  229887  229893  229902  229905       7  229887  229893 -229902  229905      28
  229887  229893 -229902  229905      29  229887  229893 -229902  229905      30
  229887  229893  229902  229908       7  229887  229893 -229902  229908      28
  229887  229893 -229902  229908      29  229887  229893 -229902  229908      30
  229887  229911  229917  229923       2  229881  229887  229893  229902      31
  229881  229887 -229893  229902      32  229881  229887 -229893  229902      26
  229881  229887 -229893  229902      33  229881  229887  229911  229914       3
  229881  229887  229911  229917      21  229881  229887 -229911  229917      22
  229881  229887 -229911  229917      23  229881  229887 -229911  229917       6
  229935  229932  229938  229944       2  229932  229938  229944  229950       1
  229932  229938 -229944  229950       4  229932  229938 -229944  229950       5
  229932  229938 -229944  229950       6  229932  229938  229944  229977       7
  229932  229938 -229944  229977       8  229932  229938 -229944  229977       9
  229932  229938 -229944  229977       6  229923  229932  229938  229944       2
  229917  229923  229932  229935       3  229917  229923  229932  229938      21
  229917  229923 -229932  229938      22  229917  229923 -229932  229938      23
  229917  229923 -229932  229938       6  229980  229977  229983  229989       2
  229977  229983  229989  229995       1  229977  229983 -229989  229995       4
  229977  229983 -229989  229995       5  229977  229983 -229989  229995       6
  229977  229983  229989  230007       7  229977  229983 -229989  230007       8
  229977  229983 -229989  230007       9  229977  229983 -229989  230007       6
  229959  229950  229944  229977      64  229959  229950 -229944  229977      65
  229959  229950 -229944  229977      54  229959  229950 -229944  229977      66
  229950  229944  229977  229980       3  229950  229944  229977  229983      11
  229950  229944 -229977  229983      12  229950  229944 -229977  229983      13
  229950  229944 -229977  229983       6  229950  229959  229968  229971     117
  229950  229959 -229968  229971     118  229950  229959  229968  229974     117
  229950  229959 -229968  229974     118  229944  229950  229959  229968     119
  229944  229950 -229959  229968     120  229944  229950 -229959  229968     121
  229944  229950 -229959  229968     122  229944  229977  229983  229989       2
  229938  229944  229950  229959      75  229938  229944 -229950  229959      76
  229938  229944 -229950  229959      54  229938  229944 -229950  229959      77
  229938  229944  229977  229980       3  229938  229944  229977  229983      21
  229938  229944 -229977  229983      22  229938  229944 -229977  229983      23
  229938  229944 -229977  229983       6  230010  230007  230013  230019       2
  230007  230013  230019  230025       1  230007  230013 -230019  230025       4
  230007  230013 -230019  230025       5  230007  230013 -230019  230025       6
  230007  230013  230019  230064       7  230007  230013 -230019  230064       8
  230007  230013 -230019  230064       9  230007  230013 -230019  230064       6
  229995  229989  230007  230010       3  229995  229989  230007  230013      11
  229995  229989 -230007  230013      12  229995  229989 -230007  230013      13
  229995  229989 -230007  230013       6  229989  230007  230013  230019       2
  229983  229989  230007  230010       3  229983  229989  230007  230013      21
  229983  229989 -230007  230013      22  229983  229989 -230007  230013      23
  229983  229989 -230007  230013       6  230067  230064  230070  230076       2
  230064  230070  230076  230082       1  230064  230070 -230076  230082       4
  230064  230070 -230076  230082       5  230064  230070 -230076  230082       6
  230064  230070  230076  230097       7  230064  230070 -230076  230097       8
  230064  230070 -230076  230097       9  230064  230070 -230076  230097       6
  230034  230025  230019  230064      52  230034  230025 -230019  230064      53
  230034  230025 -230019  230064      54  230034  230025 -230019  230064      55
  230025  230019  230064  230067       3  230025  230019  230064  230070      11
  230025  230019 -230064  230070      12  230025  230019 -230064  230070      13
  230025  230019 -230064  230070       6  230019  230025  230034  230040      56
  230019  230025 -230034  230040      57  230019  230025 -230034  230040      58
  230019  230025 -230034  230040      59  230019  230025  230034  230052      56
  230019  230025 -230034  230052      57  230019  230025 -230034  230052      58
  230019  230025 -230034  230052      59  230019  230064  230070  230076       2
  230013  230019  230025  230034      60  230013  230019 -230025  230034      61
  230013  230019 -230025  230034      54  230013  230019 -230025  230034      62
  230013  230019  230064  230067       3  230013  230019  230064  230070      21
  230013  230019 -230064  230070      22  230013  230019 -230064  230070      23
  230013  230019 -230064  230070       6  230100  230097  230103  230109       2
  230097  230103  230109  230115       1  230097  230103 -230109  230115       4
  230097  230103 -230109  230115       5  230097  230103 -230109  230115       6
  230097  230103  230109  230139       7  230097  230103 -230109  230139       8
  230097  230103 -230109  230139       9  230097  230103 -230109  230139       6
  230091  230082  230076  230097     123  230091  230082 -230076  230097     124
  230091  230082 -230076  230097     125  230091  230082 -230076  230097     126
  230082  230076  230097  230100       3  230082  230076  230097  230103      11
  230082  230076 -230097  230103      12  230082  230076 -230097  230103      13
  230082  230076 -230097  230103       6  230076  230097  230103  230109       2
  230070  230076  230082  230091     131  230070  230076 -230082  230091     132
  230070  230076 -230082  230091     125  230070  230076 -230082  230091     133
  230070  230076  230097  230100       3  230070  230076  230097  230103      21
  230070  230076 -230097  230103      22  230070  230076 -230097  230103      23
  230070  230076 -230097  230103       6  230142  230139  230145  230151       2
  230139  230145  230151  230157       1  230139  230145 -230151  230157       4
  230139  230145 -230151  230157       5  230139  230145 -230151  230157       6
  230139  230145  230151  230196       7  230139  230145 -230151  230196       8
  230139  230145 -230151  230196       9  230139  230145 -230151  230196       6
  230133  230115  230109  230139      86  230133  230115 -230109  230139      87
  230133  230115 -230109  230139      88  230133  230115 -230109  230139      89
  230121  230115  230109  230139      34  230121  230115 -230109  230139      35
  230121  230115 -230109  230139      36  230121  230115 -230109  230139      37
  230115  230109  230139  230142       3  230115  230109  230139  230145      11
  230115  230109 -230139  230145      12  230115  230109 -230139  230145      13
  230115  230109 -230139  230145       6  230109  230139  230145  230151       2
  230103  230109  230115  230121      38  230103  230109 -230115  230121      39
  230103  230109 -230115  230121      36  230103  230109 -230115  230121      40
  230103  230109  230115  230133      99  230103  230109 -230115  230133     100
  230103  230109 -230115  230133      88  230103  230109 -230115  230133     101
  230103  230109  230139  230142       3  230103  230109  230139  230145      21
  230103  230109 -230139  230145      22  230103  230109 -230139  230145      23
  230103  230109 -230139  230145       6  230199  230196  230202  230208       2
  230196  230202  230208  230214       1  230196  230202 -230208  230214       4
  230196  230202 -230208  230214       5  230196  230202 -230208  230214       6
  230196  230202  230208  230244       7  230196  230202 -230208  230244       8
  230196  230202 -230208  230244       9  230196  230202 -230208  230244       6
  230166  230157  230151  230196      52  230166  230157 -230151  230196      53
  230166  230157 -230151  230196      54  230166  230157 -230151  230196      55
  230157  230151  230196  230199       3  230157  230151  230196  230202      11
  230157  230151 -230196  230202      12  230157  230151 -230196  230202      13
  230157  230151 -230196  230202       6  230151  230157  230166  230172      56
  230151  230157 -230166  230172      57  230151  230157 -230166  230172      58
  230151  230157 -230166  230172      59  230151  230157  230166  230184      56
  230151  230157 -230166  230184      57  230151  230157 -230166  230184      58
  230151  230157 -230166  230184      59  230151  230196  230202  230208       2
  230145  230151  230157  230166      60  230145  230151 -230157  230166      61
  230145  230151 -230157  230166      54  230145  230151 -230157  230166      62
  230145  230151  230196  230199       3  230145  230151  230196  230202      21
  230145  230151 -230196  230202      22  230145  230151 -230196  230202      23
  230145  230151 -230196  230202       6  230247  230244  230250  230256       2
  230244  230250  230256  230262       1  230244  230250 -230256  230262       4
  230244  230250 -230256  230262       5  230244  230250 -230256  230262       6
  230244  230250  230256  230301       7  230244  230250 -230256  230301       8
  230244  230250 -230256  230301       9  230244  230250 -230256  230301       6
  230232  230214  230208  230244      34  230232  230214 -230208  230244      35
  230232  230214 -230208  230244      36  230232  230214 -230208  230244      37
  230220  230214  230208  230244      34  230220  230214 -230208  230244      35
  230220  230214 -230208  230244      36  230220  230214 -230208  230244      37
  230214  230208  230244  230247       3  230214  230208  230244  230250      11
  230214  230208 -230244  230250      12  230214  230208 -230244  230250      13
  230214  230208 -230244  230250       6  230208  230244  230250  230256       2
  230202  230208  230214  230220      38  230202  230208 -230214  230220      39
  230202  230208 -230214  230220      36  230202  230208 -230214  230220      40
  230202  230208  230214  230232      38  230202  230208 -230214  230232      39
  230202  230208 -230214  230232      36  230202  230208 -230214  230232      40
  230202  230208  230244  230247       3  230202  230208  230244  230250      21
  230202  230208 -230244  230250      22  230202  230208 -230244  230250      23
  230202  230208 -230244  230250       6  230304  230301  230307  230313       2
  230301  230307  230313  230319       1  230301  230307 -230313  230319       4
  230301  230307 -230313  230319       5  230301  230307 -230313  230319       6
  230301  230307  230313  230343       7  230301  230307 -230313  230343       8
  230301  230307 -230313  230343       9  230301  230307 -230313  230343       6
  230271  230262  230256  230301      52  230271  230262 -230256  230301      53
  230271  230262 -230256  230301      54  230271  230262 -230256  230301      55
  230262  230256  230301  230304       3  230262  230256  230301  230307      11
  230262  230256 -230301  230307      12  230262  230256 -230301  230307      13
  230262  230256 -230301  230307       6  230256  230262  230271  230277      56
  230256  230262 -230271  230277      57  230256  230262 -230271  230277      58
  230256  230262 -230271  230277      59  230256  230262  230271  230289      56
  230256  230262 -230271  230289      57  230256  230262 -230271  230289      58
  230256  230262 -230271  230289      59  230256  230301  230307  230313       2
  230250  230256  230262  230271      60  230250  230256 -230262  230271      61
  230250  230256 -230262  230271      54  230250  230256 -230262  230271      62
  230250  230256  230301  230304       3  230250  230256  230301  230307      21
  230250  230256 -230301  230307      22  230250  230256 -230301  230307      23
  230250  230256 -230301  230307       6  230346  230343  230349  230355       2
  230343  230349  230355  230361       1  230343  230349 -230355  230361       4
  230343  230349 -230355  230361       5  230343  230349 -230355  230361       6
  230343  230349  230355  230415       7  230343  230349 -230355  230415       8
  230343  230349 -230355  230415       9  230343  230349 -230355  230415       6
  230328  230319  230313  230343     153  230328  230319 -230313  230343     154
  230328  230319 -230313  230343     155  230328  230319 -230313  230343     156
  230319  230313  230343  230346       3  230319  230313  230343  230349      11
  230319  230313 -230343  230349      12  230319  230313 -230343  230349      13
  230319  230313 -230343  230349       6  230313  230319  230328  230331       7
  230313  230319  230328  230334     157  230313  230319 -230328  230334     158
  230313  230319 -230328  230334     159  230313  230319 -230328  230334     160
  230313  230343  230349  230355       2  230307  230313  230319  230328     161
  230307  230313 -230319  230328     162  230307  230313 -230319  230328     155
  230307  230313 -230319  230328     163  230307  230313  230343  230346       3
  230307  230313  230343  230349      21  230307  230313 -230343  230349      22
  230307  230313 -230343  230349      23  230307  230313 -230343  230349       6
  230418  230415  230421  230427       2  230415  230421  230427  230433       1
  230415  230421 -230427  230433       4  230415  230421 -230427  230433       5
  230415  230421 -230427  230433       6  230415  230421  230427  230472       7
  230415  230421 -230427  230472       8  230415  230421 -230427  230472       9
  230415  230421 -230427  230472       6  230379  230388  230394  230397      51
  230379  230388 -230394  230397       6  230379  230388  230394  230406      51
  230379  230388 -230394  230406       6  230370  230361  230355  230415      10
  230370  230379  230388  230394       7  230370  230379 -230388  230394      29
  230361  230355  230415  230418       3  230361  230355  230415  230421      11
  230361  230355 -230415  230421      12  230361  230355 -230415  230421      13
  230361  230355 -230415  230421       6  230361  230370  230379  230388      10
  230355  230361  230370  230379      16  230355  230361 -230370  230379      17
  230355  230361 -230370  230379      18  230355  230415  230421  230427       2
  230349  230355  230361  230370      10  230349  230355  230415  230418       3
  230349  230355  230415  230421      21  230349  230355 -230415  230421      22
  230349  230355 -230415  230421      23  230349  230355 -230415  230421       6
  230475  230472  230478  230484       2  230472  230478  230484  230490       1
  230472  230478 -230484  230490       4  230472  230478 -230484  230490       5
  230472  230478 -230484  230490       6  230472  230478  230484  230538       7
  230472  230478 -230484  230538       8  230472  230478 -230484  230538       9
  230472  230478 -230484  230538       6  230442  230433  230427  230472      52
  230442  230433 -230427  230472      53  230442  230433 -230427  230472      54
  230442  230433 -230427  230472      55  230433  230427  230472  230475       3
  230433  230427  230472  230478      11  230433  230427 -230472  230478      12
  230433  230427 -230472  230478      13  230433  230427 -230472  230478       6
  230427  230433  230442  230448      56  230427  230433 -230442  230448      57
  230427  230433 -230442  230448      58  230427  230433 -230442  230448      59
  230427  230433  230442  230460      56  230427  230433 -230442  230460      57
  230427  230433 -230442  230460      58  230427  230433 -230442  230460      59
  230427  230472  230478  230484       2  230421  230427  230433  230442      60
  230421  230427 -230433  230442      61  230421  230427 -230433  230442      54
  230421  230427 -230433  230442      62  230421  230427  230472  230475       3
  230421  230427  230472  230478      21  230421  230427 -230472  230478      22
  230421  230427 -230472  230478      23  230421  230427 -230472  230478       6
  230541  230538  230544  230550       2  230538  230544  230550  230556       1
  230538  230544 -230550  230556       4  230538  230544 -230550  230556       5
  230538  230544 -230550  230556       6  230538  230544  230550  230586       7
  230538  230544 -230550  230586       8  230538  230544 -230550  230586       9
  230538  230544 -230550  230586       6  230499  230490  230484  230538      10
  230499  230508  230517  230526      10  230490  230484  230538  230541       3
  230490  230484  230538  230544      11  230490  230484 -230538  230544      12
  230490  230484 -230538  230544      13  230490  230484 -230538  230544       6
  230490  230499  230508  230517      16  230490  230499 -230508  230517      17
  230490  230499 -230508  230517      18  230484  230490  230499  230508      16
  230484  230490 -230499  230508      17  230484  230490 -230499  230508      18
  230484  230538  230544  230550       2  230478  230484  230490  230499      10
  230478  230484  230538  230541       3  230478  230484  230538  230544      21
  230478  230484 -230538  230544      22  230478  230484 -230538  230544      23
  230478  230484 -230538  230544       6  230589  230586  230592  230598       2
  230586  230592  230598  230607       7  230586  230592 -230598  230607       8
  230586  230592 -230598  230607       9  230586  230592 -230598  230607       6
  230574  230556  230550  230586      34  230574  230556 -230550  230586      35
  230574  230556 -230550  230586      36  230574  230556 -230550  230586      37
  230562  230556  230550  230586      34  230562  230556 -230550  230586      35
  230562  230556 -230550  230586      36  230562  230556 -230550  230586      37
  230556  230550  230586  230589       3  230556  230550  230586  230592      11
  230556  230550 -230586  230592      12  230556  230550 -230586  230592      13
  230556  230550 -230586  230592       6  230550  230586  230592  230598       2
  230544  230550  230556  230562      38  230544  230550 -230556  230562      39
  230544  230550 -230556  230562      36  230544  230550 -230556  230562      40
  230544  230550  230556  230574      38  230544  230550 -230556  230574      39
  230544  230550 -230556  230574      36  230544  230550 -230556  230574      40
  230544  230550  230586  230589       3  230544  230550  230586  230592      21
  230544  230550 -230586  230592      22  230544  230550 -230586  230592      23
  230544  230550 -230586  230592       6  230610  230607  230613  230619       2
  230607  230613  230619  230625       1  230607  230613 -230619  230625       4
  230607  230613 -230619  230625       5  230607  230613 -230619  230625       6
  230607  230613  230619  230664       7  230607  230613 -230619  230664       8
  230607  230613 -230619  230664       9  230607  230613 -230619  230664       6
  230598  230607  230613  230619       2  230592  230598  230607  230610       3
  230592  230598  230607  230613      21  230592  230598 -230607  230613      22
  230592  230598 -230607  230613      23  230592  230598 -230607  230613       6
  230667  230664  230670  230676       2  230664  230670  230676  230682       1
  230664  230670 -230676  230682       4  230664  230670 -230676  230682       5
  230664  230670 -230676  230682       6  230664  230670  230676  230715       7
  230664  230670 -230676  230715       8  230664  230670 -230676  230715       9
  230664  230670 -230676  230715       6  230634  230625  230619  230664      52
  230634  230625 -230619  230664      53  230634  230625 -230619  230664      54
  230634  230625 -230619  230664      55  230625  230619  230664  230667       3
  230625  230619  230664  230670      11  230625  230619 -230664  230670      12
  230625  230619 -230664  230670      13  230625  230619 -230664  230670       6
  230619  230625  230634  230640      56  230619  230625 -230634  230640      57
  230619  230625 -230634  230640      58  230619  230625 -230634  230640      59
  230619  230625  230634  230652      56  230619  230625 -230634  230652      57
  230619  230625 -230634  230652      58  230619  230625 -230634  230652      59
  230619  230664  230670  230676       2  230613  230619  230625  230634      60
  230613  230619 -230625  230634      61  230613  230619 -230625  230634      54
  230613  230619 -230625  230634      62  230613  230619  230664  230667       3
  230613  230619  230664  230670      21  230613  230619 -230664  230670      22
  230613  230619 -230664  230670      23  230613  230619 -230664  230670       6
  230718  230715  230721  230727       2  230715  230721  230727  230733       1
  230715  230721 -230727  230733       4  230715  230721 -230727  230733       5
  230715  230721 -230727  230733       6  230715  230721  230727  230763       7
  230715  230721 -230727  230763       8  230715  230721 -230727  230763       9
  230715  230721 -230727  230763       6  230691  230682  230676  230715      64
  230691  230682 -230676  230715      65  230691  230682 -230676  230715      54
  230691  230682 -230676  230715      66  230682  230676  230715  230718       3
  230682  230676  230715  230721      11  230682  230676 -230715  230721      12
  230682  230676 -230715  230721      13  230682  230676 -230715  230721       6
  230682  230691  230700  230703       7  230682  230691  230700  230706      78
  230682  230691 -230700  230706      79  230682  230691 -230700  230706      80
  230682  230691 -230700  230706      81  230676  230682  230691  230700      82
  230676  230682 -230691  230700      83  230676  230682 -230691  230700      84
  230676  230682 -230691  230700      85  230676  230715  230721  230727       2
  230670  230676  230682  230691      75  230670  230676 -230682  230691      76
  230670  230676 -230682  230691      54  230670  230676 -230682  230691      77
  230670  230676  230715  230718       3  230670  230676  230715  230721      21
  230670  230676 -230715  230721      22  230670  230676 -230715  230721      23
  230670  230676 -230715  230721       6  230766  230763  230769  230775       2
  230763  230769  230775  230781       1  230763  230769 -230775  230781       4
  230763  230769 -230775  230781       5  230763  230769 -230775  230781       6
  230763  230769  230775  230811       7  230763  230769 -230775  230811       8
  230763  230769 -230775  230811       9  230763  230769 -230775  230811       6
  230751  230733  230727  230763      34  230751  230733 -230727  230763      35
  230751  230733 -230727  230763      36  230751  230733 -230727  230763      37
  230739  230733  230727  230763      34  230739  230733 -230727  230763      35
  230739  230733 -230727  230763      36  230739  230733 -230727  230763      37
  230733  230727  230763  230766       3  230733  230727  230763  230769      11
  230733  230727 -230763  230769      12  230733  230727 -230763  230769      13
  230733  230727 -230763  230769       6  230727  230763  230769  230775       2
  230721  230727  230733  230739      38  230721  230727 -230733  230739      39
  230721  230727 -230733  230739      36  230721  230727 -230733  230739      40
  230721  230727  230733  230751      38  230721  230727 -230733  230751      39
  230721  230727 -230733  230751      36  230721  230727 -230733  230751      40
  230721  230727  230763  230766       3  230721  230727  230763  230769      21
  230721  230727 -230763  230769      22  230721  230727 -230763  230769      23
  230721  230727 -230763  230769       6  230814  230811  230817  230823       2
  230811  230817  230823  230829       1  230811  230817 -230823  230829       4
  230811  230817 -230823  230829       5  230811  230817 -230823  230829       6
  230811  230817  230823  230841       7  230811  230817 -230823  230841       8
  230811  230817 -230823  230841       9  230811  230817 -230823  230841       6
  230799  230781  230775  230811      34  230799  230781 -230775  230811      35
  230799  230781 -230775  230811      36  230799  230781 -230775  230811      37
  230787  230781  230775  230811      34  230787  230781 -230775  230811      35
  230787  230781 -230775  230811      36  230787  230781 -230775  230811      37
  230781  230775  230811  230814       3  230781  230775  230811  230817      11
  230781  230775 -230811  230817      12  230781  230775 -230811  230817      13
  230781  230775 -230811  230817       6  230775  230811  230817  230823       2
  230769  230775  230781  230787      38  230769  230775 -230781  230787      39
  230769  230775 -230781  230787      36  230769  230775 -230781  230787      40
  230769  230775  230781  230799      38  230769  230775 -230781  230799      39
  230769  230775 -230781  230799      36  230769  230775 -230781  230799      40
  230769  230775  230811  230814       3  230769  230775  230811  230817      21
  230769  230775 -230811  230817      22  230769  230775 -230811  230817      23
  230769  230775 -230811  230817       6  230844  230841  230847  230853       2
  230841  230847  230853  230859       1  230841  230847 -230853  230859       4
  230841  230847 -230853  230859       5  230841  230847 -230853  230859       6
  230841  230847  230853  230889       7  230841  230847 -230853  230889       8
  230841  230847 -230853  230889       9  230841  230847 -230853  230889       6
  230829  230823  230841  230844       3  230829  230823  230841  230847      11
  230829  230823 -230841  230847      12  230829  230823 -230841  230847      13
  230829  230823 -230841  230847       6  230823  230841  230847  230853       2
  230817  230823  230841  230844       3  230817  230823  230841  230847      21
  230817  230823 -230841  230847      22  230817  230823 -230841  230847      23
  230817  230823 -230841  230847       6  230892  230889  230895  230901       2
  230889  230895  230901  230907       1  230889  230895 -230901  230907       4
  230889  230895 -230901  230907       5  230889  230895 -230901  230907       6
  230889  230895  230901  230955       7  230889  230895 -230901  230955       8
  230889  230895 -230901  230955       9  230889  230895 -230901  230955       6
  230877  230859  230853  230889      34  230877  230859 -230853  230889      35
  230877  230859 -230853  230889      36  230877  230859 -230853  230889      37
  230865  230859  230853  230889      34  230865  230859 -230853  230889      35
  230865  230859 -230853  230889      36  230865  230859 -230853  230889      37
  230859  230853  230889  230892       3  230859  230853  230889  230895      11
  230859  230853 -230889  230895      12  230859  230853 -230889  230895      13
  230859  230853 -230889  230895       6  230853  230889  230895  230901       2
  230847  230853  230859  230865      38  230847  230853 -230859  230865      39
  230847  230853 -230859  230865      36  230847  230853 -230859  230865      40
  230847  230853  230859  230877      38  230847  230853 -230859  230877      39
  230847  230853 -230859  230877      36  230847  230853 -230859  230877      40
  230847  230853  230889  230892       3  230847  230853  230889  230895      21
  230847  230853 -230889  230895      22  230847  230853 -230889  230895      23
  230847  230853 -230889  230895       6  230958  230955  230961  230967       2
  230955  230961  230967  230973       1  230955  230961 -230967  230973       4
  230955  230961 -230967  230973       5  230955  230961 -230967  230973       6
  230955  230961  230967  230985       7  230955  230961 -230967  230985       8
  230955  230961 -230967  230985       9  230955  230961 -230967  230985       6
  230916  230907  230901  230955      10  230916  230925  230934  230943      10
  230907  230901  230955  230958       3  230907  230901  230955  230961      11
  230907  230901 -230955  230961      12  230907  230901 -230955  230961      13
  230907  230901 -230955  230961       6  230907  230916  230925  230934      16
  230907  230916 -230925  230934      17  230907  230916 -230925  230934      18
  230901  230907  230916  230925      16  230901  230907 -230916  230925      17
  230901  230907 -230916  230925      18  230901  230955  230961  230967       2
  230895  230901  230907  230916      10  230895  230901  230955  230958       3
  230895  230901  230955  230961      21  230895  230901 -230955  230961      22
  230895  230901 -230955  230961      23  230895  230901 -230955  230961       6
  230988  230985  230991  230994       2  230988  230985  230991  231021       2
  230985  230991  230994  231003       1  230985  230991 -230994  231003     102
  230985  230991 -230994  231003      13  230985  230991 -230994  231003       6
  230985  230991  231021  231012       1  230985  230991 -231021  231012       4
  230985  230991 -231021  231012       5  230985  230991 -231021  231012       6
  230985  230991  231021  231027       7  230985  230991 -231021  231027       8
  230985  230991 -231021  231027       9  230985  230991 -231021  231027       6
  230973  230967  230985  230988       3  230973  230967  230985  230991      11
  230973  230967 -230985  230991      12  230973  230967 -230985  230991      13
  230973  230967 -230985  230991       6  230967  230985  230991  230994       2
  230967  230985  230991  231021       2  230961  230967  230985  230988       3
  230961  230967  230985  230991      21  230961  230967 -230985  230991      22
  230961  230967 -230985  230991      23  230961  230967 -230985  230991       6
  231030  231027  231033  231039       2  231027  231033  231039  231048       7
  231027  231033 -231039  231048       8  231027  231033 -231039  231048       9
  231027  231033 -231039  231048       6  231021  231027  231033  231039       2
  231012  231021  231027  231030       3  231012  231021  231027  231033      11
  231012  231021 -231027  231033      12  231012  231021 -231027  231033      13
  231012  231021 -231027  231033       6  231003  230994 -230991  231021       3
  231003  231012  231021  231027      10  230994  230991 -231021  231012       3
  230994  230991  231021  231027       3  230994  231003 -231012  231021      16
  230994  231003 -231012  231021      17  230994  231003 -231012  231021      18
  230991  230994 -231003  231012      10  230991  231021 -231012  231003      10
  230991  231021  231027  231030       3  230991  231021  231027  231033      21
  230991  231021 -231027  231033      22  230991  231021 -231027  231033      23
  230991  231021 -231027  231033       6  231051  231048  231054  231060       2
  231048  231054  231060  231066       1  231048  231054 -231060  231066       4
  231048  231054 -231060  231066       5  231048  231054 -231060  231066       6
  231048  231054  231060  231108       7  231048  231054 -231060  231108       8
  231048  231054 -231060  231108       9  231048  231054 -231060  231108       6
  231039  231048  231054  231060       2  231033  231039  231048  231051       3
  231033  231039  231048  231054      21  231033  231039 -231048  231054      22
  231033  231039 -231048  231054      23  231033  231039 -231048  231054       6
  231111  231108  231114  231120       2  231108  231114  231120  231129       7
  231108  231114 -231120  231129       8  231108  231114 -231120  231129       9
  231108  231114 -231120  231129       6  231084  231078  231075  231102      41
  231084  231090 -231096  231102      41  231078  231075  231102  231096      41
  231078  231084 -231090  231096      41  231075  231066  231060  231108      42
  231075  231066 -231060  231108      43  231075  231066 -231060  231108      44
  231075  231066 -231060  231108      45  231075  231078  231084  231090      41
  231075  231102 -231096  231090      41  231066  231060  231108  231111       3
  231066  231060  231108  231114      11  231066  231060 -231108  231114      12
  231066  231060 -231108  231114      13  231066  231060 -231108  231114       6
  231066  231075  231078  231084      41  231066  231075  231102  231096      41
  231060  231066  231075  231078       7  231060  231066 -231075  231078      46
  231060  231066 -231075  231078      29  231060  231066 -231075  231078      47
  231060  231066  231075  231102       7  231060  231066 -231075  231102      46
  231060  231066 -231075  231102      29  231060  231066 -231075  231102      47
  231060  231108  231114  231120       2  231054  231060  231066  231075      48
  231054  231060 -231066  231075      49  231054  231060 -231066  231075      44
  231054  231060 -231066  231075      50  231054  231060  231108  231111       3
  231054  231060  231108  231114      21  231054  231060 -231108  231114      22
  231054  231060 -231108  231114      23  231054  231060 -231108  231114       6
  231132  231129  231135  231141       2  231129  231135  231141  231147       1
  231129  231135 -231141  231147       4  231129  231135 -231141  231147       5
  231129  231135 -231141  231147       6  231129  231135  231141  231165       7
  231129  231135 -231141  231165       8  231129  231135 -231141  231165       9
  231129  231135 -231141  231165       6  231120  231129  231135  231141       2
  231114  231120  231129  231132       3  231114  231120  231129  231135      21
  231114  231120 -231129  231135      22  231114  231120 -231129  231135      23
  231114  231120 -231129  231135       6  231168  231165  231171  231177       2
  231165  231171  231177  231183       1  231165  231171 -231177  231183       4
  231165  231171 -231177  231183       5  231165  231171 -231177  231183       6
  231165  231171  231177  231207       7  231165  231171 -231177  231207       8
  231165  231171 -231177  231207       9  231165  231171 -231177  231207       6
  231156  231147  231141  231165      24  231156  231147 -231141  231165      25
  231156  231147 -231141  231165      26  231156  231147 -231141  231165      27
  231147  231141  231165  231168       3  231147  231141  231165  231171      11
  231147  231141 -231165  231171      12  231147  231141 -231165  231171      13
  231147  231141 -231165  231171       6  231141  231147  231156  231159       7
  231141  231147 -231156  231159      28  231141  231147 -231156  231159      29
  231141  231147 -231156  231159      30  231141  231147  231156  231162       7
  231141  231147 -231156  231162      28  231141  231147 -231156  231162      29
  231141  231147 -231156  231162      30  231141  231165  231171  231177       2
  231135  231141  231147  231156      31  231135  231141 -231147  231156      32
  231135  231141 -231147  231156      26  231135  231141 -231147  231156      33
  231135  231141  231165  231168       3  231135  231141  231165  231171      21
  231135  231141 -231165  231171      22  231135  231141 -231165  231171      23
  231135  231141 -231165  231171       6  231210  231207  231213  231219       2
  231207  231213  231219  231225       1  231207  231213 -231219  231225       4
  231207  231213 -231219  231225       5  231207  231213 -231219  231225       6
  231207  231213  231219  231279       7  231207  231213 -231219  231279       8
  231207  231213 -231219  231279       9  231207  231213 -231219  231279       6
  231192  231183  231177  231207     153  231192  231183 -231177  231207     154
  231192  231183 -231177  231207     155  231192  231183 -231177  231207     156
  231183  231177  231207  231210       3  231183  231177  231207  231213      11
  231183  231177 -231207  231213      12  231183  231177 -231207  231213      13
  231183  231177 -231207  231213       6  231177  231183  231192  231195       7
  231177  231183  231192  231198     157  231177  231183 -231192  231198     158
  231177  231183 -231192  231198     159  231177  231183 -231192  231198     160
  231177  231207  231213  231219       2  231171  231177  231183  231192     161
  231171  231177 -231183  231192     162  231171  231177 -231183  231192     155
  231171  231177 -231183  231192     163  231171  231177  231207  231210       3
  231171  231177  231207  231213      21  231171  231177 -231207  231213      22
  231171  231177 -231207  231213      23  231171  231177 -231207  231213       6
  231282  231279  231285  231291       2  231279  231285  231291  231297       1
  231279  231285 -231291  231297       4  231279  231285 -231291  231297       5
  231279  231285 -231291  231297       6  231279  231285  231291  231345       7
  231279  231285 -231291  231345       8  231279  231285 -231291  231345       9
  231279  231285 -231291  231345       6  231243  231252  231258  231261      51
  231243  231252 -231258  231261       6  231243  231252  231258  231270      51
  231243  231252 -231258  231270       6  231234  231225  231219  231279      10
  231234  231243  231252  231258       7  231234  231243 -231252  231258      29
  231225  231219  231279  231282       3  231225  231219  231279  231285      11
  231225  231219 -231279  231285      12  231225  231219 -231279  231285      13
  231225  231219 -231279  231285       6  231225  231234  231243  231252      10
  231219  231225  231234  231243      16  231219  231225 -231234  231243      17
  231219  231225 -231234  231243      18  231219  231279  231285  231291       2
  231213  231219  231225  231234      10  231213  231219  231279  231282       3
  231213  231219  231279  231285      21  231213  231219 -231279  231285      22
  231213  231219 -231279  231285      23  231213  231219 -231279  231285       6
  231348  231345  231351  231357       2  231345  231351  231357  231363       1
  231345  231351 -231357  231363       4  231345  231351 -231357  231363       5
  231345  231351 -231357  231363       6  231345  231351  231357  231387       7
  231345  231351 -231357  231387       8  231345  231351 -231357  231387       9
  231345  231351 -231357  231387       6  231306  231297  231291  231345      10
  231306  231315  231324  231333      10  231297  231291  231345  231348       3
  231297  231291  231345  231351      11  231297  231291 -231345  231351      12
  231297  231291 -231345  231351      13  231297  231291 -231345  231351       6
  231297  231306  231315  231324      16  231297  231306 -231315  231324      17
  231297  231306 -231315  231324      18  231291  231297  231306  231315      16
  231291  231297 -231306  231315      17  231291  231297 -231306  231315      18
  231291  231345  231351  231357       2  231285  231291  231297  231306      10
  231285  231291  231345  231348       3  231285  231291  231345  231351      21
  231285  231291 -231345  231351      22  231285  231291 -231345  231351      23
  231285  231291 -231345  231351       6  231390  231387  231393  231399       2
  231387  231393  231399  231405       1  231387  231393 -231399  231405       4
  231387  231393 -231399  231405       5  231387  231393 -231399  231405       6
  231387  231393  231399  231438       7  231387  231393 -231399  231438       8
  231387  231393 -231399  231438       9  231387  231393 -231399  231438       6
  231372  231363  231357  231387     153  231372  231363 -231357  231387     154
  231372  231363 -231357  231387     155  231372  231363 -231357  231387     156
  231363  231357  231387  231390       3  231363  231357  231387  231393      11
  231363  231357 -231387  231393      12  231363  231357 -231387  231393      13
  231363  231357 -231387  231393       6  231357  231363  231372  231375       7
  231357  231363  231372  231378     157  231357  231363 -231372  231378     158
  231357  231363 -231372  231378     159  231357  231363 -231372  231378     160
  231357  231387  231393  231399       2  231351  231357  231363  231372     161
  231351  231357 -231363  231372     162  231351  231357 -231363  231372     155
  231351  231357 -231363  231372     163  231351  231357  231387  231390       3
  231351  231357  231387  231393      21  231351  231357 -231387  231393      22
  231351  231357 -231387  231393      23  231351  231357 -231387  231393       6
  231441  231438  231444  231450       2  231438  231444  231450  231456       1
  231438  231444 -231450  231456       4  231438  231444 -231450  231456       5
  231438  231444 -231450  231456       6  231438  231444  231450  231495       7
  231438  231444 -231450  231495       8  231438  231444 -231450  231495       9
  231438  231444 -231450  231495       6  231414  231405  231399  231438      64
  231414  231405 -231399  231438      65  231414  231405 -231399  231438      54
  231414  231405 -231399  231438      66  231405  231399  231438  231441       3
  231405  231399  231438  231444      11  231405  231399 -231438  231444      12
  231405  231399 -231438  231444      13  231405  231399 -231438  231444       6
  231405  231414  231423  231426       7  231405  231414  231423  231429      78
  231405  231414 -231423  231429      79  231405  231414 -231423  231429      80
  231405  231414 -231423  231429      81  231399  231405  231414  231423      82
  231399  231405 -231414  231423      83  231399  231405 -231414  231423      84
  231399  231405 -231414  231423      85  231399  231438  231444  231450       2
  231393  231399  231405  231414      75  231393  231399 -231405  231414      76
  231393  231399 -231405  231414      54  231393  231399 -231405  231414      77
  231393  231399  231438  231441       3  231393  231399  231438  231444      21
  231393  231399 -231438  231444      22  231393  231399 -231438  231444      23
  231393  231399 -231438  231444       6  231498  231495  231501  231507       2
  231495  231501  231507  231513       1  231495  231501 -231507  231513       4
  231495  231501 -231507  231513       5  231495  231501 -231507  231513       6
  231495  231501  231507  231561       7  231495  231501 -231507  231561       8
  231495  231501 -231507  231561       9  231495  231501 -231507  231561       6
  231465  231456  231450  231495      52  231465  231456 -231450  231495      53
  231465  231456 -231450  231495      54  231465  231456 -231450  231495      55
  231456  231450  231495  231498       3  231456  231450  231495  231501      11
  231456  231450 -231495  231501      12  231456  231450 -231495  231501      13
  231456  231450 -231495  231501       6  231450  231456  231465  231471      56
  231450  231456 -231465  231471      57  231450  231456 -231465  231471      58
  231450  231456 -231465  231471      59  231450  231456  231465  231483      56
  231450  231456 -231465  231483      57  231450  231456 -231465  231483      58
  231450  231456 -231465  231483      59  231450  231495  231501  231507       2
  231444  231450  231456  231465      60  231444  231450 -231456  231465      61
  231444  231450 -231456  231465      54  231444  231450 -231456  231465      62
  231444  231450  231495  231498       3  231444  231450  231495  231501      21
  231444  231450 -231495  231501      22  231444  231450 -231495  231501      23
  231444  231450 -231495  231501       6  231564  231561  231567  231573       2
  231561  231567  231573  231579       1  231561  231567 -231573  231579       4
  231561  231567 -231573  231579       5  231561  231567 -231573  231579       6
  231561  231567  231573  231597       7  231561  231567 -231573  231597       8
  231561  231567 -231573  231597       9  231561  231567 -231573  231597       6
  231522  231513  231507  231561      10  231522  231531  231540  231549      10
  231513  231507  231561  231564       3  231513  231507  231561  231567      11
  231513  231507 -231561  231567      12  231513  231507 -231561  231567      13
  231513  231507 -231561  231567       6  231513  231522  231531  231540      16
  231513  231522 -231531  231540      17  231513  231522 -231531  231540      18
  231507  231513  231522  231531      16  231507  231513 -231522  231531      17
  231507  231513 -231522  231531      18  231507  231561  231567  231573       2
  231501  231507  231513  231522      10  231501  231507  231561  231564       3
  231501  231507  231561  231567      21  231501  231507 -231561  231567      22
  231501  231507 -231561  231567      23  231501  231507 -231561  231567       6
  231600  231597  231603  231609       2  231597  231603  231609  231615       1
  231597  231603 -231609  231615       4  231597  231603 -231609  231615       5
  231597  231603 -231609  231615       6  231597  231603  231609  231648       7
  231597  231603 -231609  231648       8  231597  231603 -231609  231648       9
  231597  231603 -231609  231648       6  231588  231579  231573  231597      24
  231588  231579 -231573  231597      25  231588  231579 -231573  231597      26
  231588  231579 -231573  231597      27  231579  231573  231597  231600       3
  231579  231573  231597  231603      11  231579  231573 -231597  231603      12
  231579  231573 -231597  231603      13  231579  231573 -231597  231603       6
  231573  231579  231588  231591       7  231573  231579 -231588  231591      28
  231573  231579 -231588  231591      29  231573  231579 -231588  231591      30
  231573  231579  231588  231594       7  231573  231579 -231588  231594      28
  231573  231579 -231588  231594      29  231573  231579 -231588  231594      30
  231573  231597  231603  231609       2  231567  231573  231579  231588      31
  231567  231573 -231579  231588      32  231567  231573 -231579  231588      26
  231567  231573 -231579  231588      33  231567  231573  231597  231600       3
  231567  231573  231597  231603      21  231567  231573 -231597  231603      22
  231567  231573 -231597  231603      23  231567  231573 -231597  231603       6
  231651  231648  231654  231660       2  231648  231654  231660  231666       1
  231648  231654 -231660  231666       4  231648  231654 -231660  231666       5
  231648  231654 -231660  231666       6  231648  231654  231660  231678       7
  231648  231654 -231660  231678       8  231648  231654 -231660  231678       9
  231648  231654 -231660  231678       6  231624  231615  231609  231648      64
  231624  231615 -231609  231648      65  231624  231615 -231609  231648      54
  231624  231615 -231609  231648      66  231615  231609  231648  231651       3
  231615  231609  231648  231654      11  231615  231609 -231648  231654      12
  231615  231609 -231648  231654      13  231615  231609 -231648  231654       6
  231615  231624  231633  231636      67  231615  231624 -231633  231636      68
  231615  231624 -231633  231636      69  231615  231624 -231633  231636      70
  231609  231615  231624  231633      71  231609  231615 -231624  231633      72
  231609  231615 -231624  231633      73  231609  231615 -231624  231633      74
  231609  231648  231654  231660       2  231603  231609  231615  231624      75
  231603  231609 -231615  231624      76  231603  231609 -231615  231624      54
  231603  231609 -231615  231624      77  231603  231609  231648  231651       3
  231603  231609  231648  231654      21  231603  231609 -231648  231654      22
  231603  231609 -231648  231654      23  231603  231609 -231648  231654       6
  231681  231678  231684  231690       2  231678  231684  231690  231696       1
  231678  231684 -231690  231696       4  231678  231684 -231690  231696       5
  231678  231684 -231690  231696       6  231678  231684  231690  231735       7
  231678  231684 -231690  231735       8  231678  231684 -231690  231735       9
  231678  231684 -231690  231735       6  231666  231660  231678  231681       3
  231666  231660  231678  231684      11  231666  231660 -231678  231684      12
  231666  231660 -231678  231684      13  231666  231660 -231678  231684       6
  231660  231678  231684  231690       2  231654  231660  231678  231681       3
  231654  231660  231678  231684      21  231654  231660 -231678  231684      22
  231654  231660 -231678  231684      23  231654  231660 -231678  231684       6
  231738  231735  231741  231747       2  231735  231741  231747  231753       1
  231735  231741 -231747  231753       4  231735  231741 -231747  231753       5
  231735  231741 -231747  231753       6  231735  231741  231747  231765       7
  231735  231741 -231747  231765       8  231735  231741 -231747  231765       9
  231735  231741 -231747  231765       6  231714  231696  231690  231735     103
  231714  231696 -231690  231735     104  231714  231696 -231690  231735     105
  231714  231696 -231690  231735     106  231702  231696  231690  231735      34
  231702  231696 -231690  231735      35  231702  231696 -231690  231735      36
  231702  231696 -231690  231735      37  231702  231696  231714  231723     107
  231702  231696 -231714  231723     108  231702  231696 -231714  231723     109
  231702  231696 -231714  231723     110  231696  231690  231735  231738       3
  231696  231690  231735  231741      11  231696  231690 -231735  231741      12
  231696  231690 -231735  231741      13  231696  231690 -231735  231741       6
  231690  231696  231714  231723     111  231690  231696 -231714  231723     112
  231690  231696 -231714  231723     109  231690  231696 -231714  231723     113
  231690  231735  231741  231747       2  231684  231690  231696  231702      38
  231684  231690 -231696  231702      39  231684  231690 -231696  231702      36
  231684  231690 -231696  231702      40  231684  231690  231696  231714     114
  231684  231690 -231696  231714     115  231684  231690 -231696  231714     105
  231684  231690 -231696  231714     116  231684  231690  231735  231738       3
  231684  231690  231735  231741      21  231684  231690 -231735  231741      22
  231684  231690 -231735  231741      23  231684  231690 -231735  231741       6
  231768  231765  231771  231777       2  231765  231771  231777  231783       1
  231765  231771 -231777  231783       4  231765  231771 -231777  231783       5
  231765  231771 -231777  231783       6  231765  231771  231777  231807       7
  231765  231771 -231777  231807       8  231765  231771 -231777  231807       9
  231765  231771 -231777  231807       6  231753  231747  231765  231768       3
  231753  231747  231765  231771      11  231753  231747 -231765  231771      12
  231753  231747 -231765  231771      13  231753  231747 -231765  231771       6
  231747  231765  231771  231777       2  231741  231747  231765  231768       3
  231741  231747  231765  231771      21  231741  231747 -231765  231771      22
  231741  231747 -231765  231771      23  231741  231747 -231765  231771       6
  231810  231807  231813  231819       2  231807  231813  231819  231828       7
  231807  231813 -231819  231828       8  231807  231813 -231819  231828       9
  231807  231813 -231819  231828       6  231801  231783  231777  231807      86
  231801  231783 -231777  231807      87  231801  231783 -231777  231807      88
  231801  231783 -231777  231807      89  231789  231783  231777  231807      34
  231789  231783 -231777  231807      35  231789  231783 -231777  231807      36
  231789  231783 -231777  231807      37  231783  231777  231807  231810       3
  231783  231777  231807  231813      11  231783  231777 -231807  231813      12
  231783  231777 -231807  231813      13  231783  231777 -231807  231813       6
  231777  231807  231813  231819       2  231771  231777  231783  231789      38
  231771  231777 -231783  231789      39  231771  231777 -231783  231789      36
  231771  231777 -231783  231789      40  231771  231777  231783  231801      99
  231771  231777 -231783  231801     100  231771  231777 -231783  231801      88
  231771  231777 -231783  231801     101  231771  231777  231807  231810       3
  231771  231777  231807  231813      21  231771  231777 -231807  231813      22
  231771  231777 -231807  231813      23  231771  231777 -231807  231813       6
  231831  231828  231834  231840       2  231828  231834  231840  231849       7
  231828  231834 -231840  231849       8  231828  231834 -231840  231849       9
  231828  231834 -231840  231849       6  231819  231828  231834  231840       2
  231813  231819  231828  231831       3  231813  231819  231828  231834      21
  231813  231819 -231828  231834      22  231813  231819 -231828  231834      23
  231813  231819 -231828  231834       6  231852  231849  231855  231861       2
  231849  231855  231861  231867       1  231849  231855 -231861  231867       4
  231849  231855 -231861  231867       5  231849  231855 -231861  231867       6
  231849  231855  231861  231879       7  231849  231855 -231861  231879       8
  231849  231855 -231861  231879       9  231849  231855 -231861  231879       6
  231840  231849  231855  231861       2  231834  231840  231849  231852       3
  231834  231840  231849  231855      21  231834  231840 -231849  231855      22
  231834  231840 -231849  231855      23  231834  231840 -231849  231855       6
  231882  231879  231885  231891       2  231879  231885  231891  231897       1
  231879  231885 -231891  231897       4  231879  231885 -231891  231897       5
  231879  231885 -231891  231897       6  231879  231885  231891  231927       7
  231879  231885 -231891  231927       8  231879  231885 -231891  231927       9
  231879  231885 -231891  231927       6  231867  231861  231879  231882       3
  231867  231861  231879  231885      11  231867  231861 -231879  231885      12
  231867  231861 -231879  231885      13  231867  231861 -231879  231885       6
  231861  231879  231885  231891       2  231855  231861  231879  231882       3
  231855  231861  231879  231885      21  231855  231861 -231879  231885      22
  231855  231861 -231879  231885      23  231855  231861 -231879  231885       6
  231930  231927  231933  231939       2  231927  231933  231939  231945       1
  231927  231933 -231939  231945       4  231927  231933 -231939  231945       5
  231927  231933 -231939  231945       6  231927  231933  231939  231987       7
  231927  231933 -231939  231987       8  231927  231933 -231939  231987       9
  231927  231933 -231939  231987       6  231915  231897  231891  231927      34
  231915  231897 -231891  231927      35  231915  231897 -231891  231927      36
  231915  231897 -231891  231927      37  231903  231897  231891  231927      34
  231903  231897 -231891  231927      35  231903  231897 -231891  231927      36
  231903  231897 -231891  231927      37  231897  231891  231927  231930       3
  231897  231891  231927  231933      11  231897  231891 -231927  231933      12
  231897  231891 -231927  231933      13  231897  231891 -231927  231933       6
  231891  231927  231933  231939       2  231885  231891  231897  231903      38
  231885  231891 -231897  231903      39  231885  231891 -231897  231903      36
  231885  231891 -231897  231903      40  231885  231891  231897  231915      38
  231885  231891 -231897  231915      39  231885  231891 -231897  231915      36
  231885  231891 -231897  231915      40  231885  231891  231927  231930       3
  231885  231891  231927  231933      21  231885  231891 -231927  231933      22
  231885  231891 -231927  231933      23  231885  231891 -231927  231933       6
  231990  231987  231993  231999       2  231987  231993  231999  232008       7
  231987  231993 -231999  232008       8  231987  231993 -231999  232008       9
  231987  231993 -231999  232008       6  231963  231957  231954  231981      41
  231963  231969 -231975  231981      41  231957  231954  231981  231975      41
  231957  231963 -231969  231975      41  231954  231945  231939  231987      42
  231954  231945 -231939  231987      43  231954  231945 -231939  231987      44
  231954  231945 -231939  231987      45  231954  231957  231963  231969      41
  231954  231981 -231975  231969      41  231945  231939  231987  231990       3
  231945  231939  231987  231993      11  231945  231939 -231987  231993      12
  231945  231939 -231987  231993      13  231945  231939 -231987  231993       6
  231945  231954  231957  231963      41  231945  231954  231981  231975      41
  231939  231945  231954  231957       7  231939  231945 -231954  231957      46
  231939  231945 -231954  231957      29  231939  231945 -231954  231957      47
  231939  231945  231954  231981       7  231939  231945 -231954  231981      46
  231939  231945 -231954  231981      29  231939  231945 -231954  231981      47
  231939  231987  231993  231999       2  231933  231939  231945  231954      48
  231933  231939 -231945  231954      49  231933  231939 -231945  231954      44
  231933  231939 -231945  231954      50  231933  231939  231987  231990       3
  231933  231939  231987  231993      21  231933  231939 -231987  231993      22
  231933  231939 -231987  231993      23  231933  231939 -231987  231993       6
  232011  232008  232014  232020       2  232008  232014  232020  232026       1
  232008  232014 -232020  232026       4  232008  232014 -232020  232026       5
  232008  232014 -232020  232026       6  232008  232014  232020  232053       7
  232008  232014 -232020  232053       8  232008  232014 -232020  232053       9
  232008  232014 -232020  232053       6  231999  232008  232014  232020       2
  231993  231999  232008  232011       3  231993  231999  232008  232014      21
  231993  231999 -232008  232014      22  231993  231999 -232008  232014      23
  231993  231999 -232008  232014       6  232056  232053  232059  232065       2
  232053  232059  232065  232071       1  232053  232059 -232065  232071       4
  232053  232059 -232065  232071       5  232053  232059 -232065  232071       6
  232053  232059  232065  232098       7  232053  232059 -232065  232098       8
  232053  232059 -232065  232098       9  232053  232059 -232065  232098       6
  232035  232026  232020  232053      64  232035  232026 -232020  232053      65
  232035  232026 -232020  232053      54  232035  232026 -232020  232053      66
  232026  232020  232053  232056       3  232026  232020  232053  232059      11
  232026  232020 -232053  232059      12  232026  232020 -232053  232059      13
  232026  232020 -232053  232059       6  232026  232035  232044  232047     117
  232026  232035 -232044  232047     118  232026  232035  232044  232050     117
  232026  232035 -232044  232050     118  232020  232026  232035  232044     119
  232020  232026 -232035  232044     120  232020  232026 -232035  232044     121
  232020  232026 -232035  232044     122  232020  232053  232059  232065       2
  232014  232020  232026  232035      75  232014  232020 -232026  232035      76
  232014  232020 -232026  232035      54  232014  232020 -232026  232035      77
  232014  232020  232053  232056       3  232014  232020  232053  232059      21
  232014  232020 -232053  232059      22  232014  232020 -232053  232059      23
  232014  232020 -232053  232059       6  232101  232098  232104  232110       2
  232098  232104  232110  232119       7  232098  232104 -232110  232119       8
  232098  232104 -232110  232119       9  232098  232104 -232110  232119       6
  232080  232071  232065  232098      64  232080  232071 -232065  232098      65
  232080  232071 -232065  232098      54  232080  232071 -232065  232098      66
  232071  232065  232098  232101       3  232071  232065  232098  232104      11
  232071  232065 -232098  232104      12  232071  232065 -232098  232104      13
  232071  232065 -232098  232104       6  232071  232080  232089  232092     117
  232071  232080 -232089  232092     118  232071  232080  232089  232095     117
  232071  232080 -232089  232095     118  232065  232071  232080  232089     119
  232065  232071 -232080  232089     120  232065  232071 -232080  232089     121
  232065  232071 -232080  232089     122  232065  232098  232104  232110       2
  232059  232065  232071  232080      75  232059  232065 -232071  232080      76
  232059  232065 -232071  232080      54  232059  232065 -232071  232080      77
  232059  232065  232098  232101       3  232059  232065  232098  232104      21
  232059  232065 -232098  232104      22  232059  232065 -232098  232104      23
  232059  232065 -232098  232104       6  232122  232119  232125  232131       2
  232119  232125  232131  232137       1  232119  232125 -232131  232137       4
  232119  232125 -232131  232137       5  232119  232125 -232131  232137       6
  232119  232125  232131  232176       7  232119  232125 -232131  232176       8
  232119  232125 -232131  232176       9  232119  232125 -232131  232176       6
  232110  232119  232125  232131       2  232104  232110  232119  232122       3
  232104  232110  232119  232125      21  232104  232110 -232119  232125      22
  232104  232110 -232119  232125      23  232104  232110 -232119  232125       6
  232179  232176  232182  232188       2  232176  232182  232188  232194       1
  232176  232182 -232188  232194       4  232176  232182 -232188  232194       5
  232176  232182 -232188  232194       6  232176  232182  232188  232218       7
  232176  232182 -232188  232218       8  232176  232182 -232188  232218       9
  232176  232182 -232188  232218       6  232146  232137  232131  232176      52
  232146  232137 -232131  232176      53  232146  232137 -232131  232176      54
  232146  232137 -232131  232176      55  232137  232131  232176  232179       3
  232137  232131  232176  232182      11  232137  232131 -232176  232182      12
  232137  232131 -232176  232182      13  232137  232131 -232176  232182       6
  232131  232137  232146  232152      56  232131  232137 -232146  232152      57
  232131  232137 -232146  232152      58  232131  232137 -232146  232152      59
  232131  232137  232146  232164      56  232131  232137 -232146  232164      57
  232131  232137 -232146  232164      58  232131  232137 -232146  232164      59
  232131  232176  232182  232188       2  232125  232131  232137  232146      60
  232125  232131 -232137  232146      61  232125  232131 -232137  232146      54
  232125  232131 -232137  232146      62  232125  232131  232176  232179       3
  232125  232131  232176  232182      21  232125  232131 -232176  232182      22
  232125  232131 -232176  232182      23  232125  232131 -232176  232182       6
  232221  232218  232224  232230       2  232218  232224  232230  232236       1
  232218  232224 -232230  232236       4  232218  232224 -232230  232236       5
  232218  232224 -232230  232236       6  232218  232224  232230  232275       7
  232218  232224 -232230  232275       8  232218  232224 -232230  232275       9
  232218  232224 -232230  232275       6  232212  232194  232188  232218      86
  232212  232194 -232188  232218      87  232212  232194 -232188  232218      88
  232212  232194 -232188  232218      89  232200  232194  232188  232218      34
  232200  232194 -232188  232218      35  232200  232194 -232188  232218      36
  232200  232194 -232188  232218      37  232194  232188  232218  232221       3
  232194  232188  232218  232224      11  232194  232188 -232218  232224      12
  232194  232188 -232218  232224      13  232194  232188 -232218  232224       6
  232188  232218  232224  232230       2  232182  232188  232194  232200      38
  232182  232188 -232194  232200      39  232182  232188 -232194  232200      36
  232182  232188 -232194  232200      40  232182  232188  232194  232212      99
  232182  232188 -232194  232212     100  232182  232188 -232194  232212      88
  232182  232188 -232194  232212     101  232182  232188  232218  232221       3
  232182  232188  232218  232224      21  232182  232188 -232218  232224      22
  232182  232188 -232218  232224      23  232182  232188 -232218  232224       6
  232278  232275  232281  232287       2  232275  232281  232287  232293       1
  232275  232281 -232287  232293       4  232275  232281 -232287  232293       5
  232275  232281 -232287  232293       6  232275  232281  232287  232317       7
  232275  232281 -232287  232317       8  232275  232281 -232287  232317       9
  232275  232281 -232287  232317       6  232245  232236  232230  232275      52
  232245  232236 -232230  232275      53  232245  232236 -232230  232275      54
  232245  232236 -232230  232275      55  232236  232230  232275  232278       3
  232236  232230  232275  232281      11  232236  232230 -232275  232281      12
  232236  232230 -232275  232281      13  232236  232230 -232275  232281       6
  232230  232236  232245  232251      56  232230  232236 -232245  232251      57
  232230  232236 -232245  232251      58  232230  232236 -232245  232251      59
  232230  232236  232245  232263      56  232230  232236 -232245  232263      57
  232230  232236 -232245  232263      58  232230  232236 -232245  232263      59
  232230  232275  232281  232287       2  232224  232230  232236  232245      60
  232224  232230 -232236  232245      61  232224  232230 -232236  232245      54
  232224  232230 -232236  232245      62  232224  232230  232275  232278       3
  232224  232230  232275  232281      21  232224  232230 -232275  232281      22
  232224  232230 -232275  232281      23  232224  232230 -232275  232281       6
  232320  232317  232323  232329       2  232317  232323  232329  232335       1
  232317  232323 -232329  232335       4  232317  232323 -232329  232335       5
  232317  232323 -232329  232335       6  232317  232323  232329  232374       7
  232317  232323 -232329  232374       8  232317  232323 -232329  232374       9
  232317  232323 -232329  232374       6  232302  232293  232287  232317     153
  232302  232293 -232287  232317     154  232302  232293 -232287  232317     155
  232302  232293 -232287  232317     156  232293  232287  232317  232320       3
  232293  232287  232317  232323      11  232293  232287 -232317  232323      12
  232293  232287 -232317  232323      13  232293  232287 -232317  232323       6
  232287  232293  232302  232305       7  232287  232293  232302  232308     157
  232287  232293 -232302  232308     158  232287  232293 -232302  232308     159
  232287  232293 -232302  232308     160  232287  232317  232323  232329       2
  232281  232287  232293  232302     161  232281  232287 -232293  232302     162
  232281  232287 -232293  232302     155  232281  232287 -232293  232302     163
  232281  232287  232317  232320       3  232281  232287  232317  232323      21
  232281  232287 -232317  232323      22  232281  232287 -232317  232323      23
  232281  232287 -232317  232323       6  232377  232374  232380  232386       2
  232374  232380  232386  232392       1  232374  232380 -232386  232392       4
  232374  232380 -232386  232392       5  232374  232380 -232386  232392       6
  232374  232380  232386  232419       7  232374  232380 -232386  232419       8
  232374  232380 -232386  232419       9  232374  232380 -232386  232419       6
  232344  232335  232329  232374      52  232344  232335 -232329  232374      53
  232344  232335 -232329  232374      54  232344  232335 -232329  232374      55
  232335  232329  232374  232377       3  232335  232329  232374  232380      11
  232335  232329 -232374  232380      12  232335  232329 -232374  232380      13
  232335  232329 -232374  232380       6  232329  232335  232344  232350      56
  232329  232335 -232344  232350      57  232329  232335 -232344  232350      58
  232329  232335 -232344  232350      59  232329  232335  232344  232362      56
  232329  232335 -232344  232362      57  232329  232335 -232344  232362      58
  232329  232335 -232344  232362      59  232329  232374  232380  232386       2
  232323  232329  232335  232344      60  232323  232329 -232335  232344      61
  232323  232329 -232335  232344      54  232323  232329 -232335  232344      62
  232323  232329  232374  232377       3  232323  232329  232374  232380      21
  232323  232329 -232374  232380      22  232323  232329 -232374  232380      23
  232323  232329 -232374  232380       6  232422  232419  232425  232431       2
  232419  232425  232431  232437       1  232419  232425 -232431  232437       4
  232419  232425 -232431  232437       5  232419  232425 -232431  232437       6
  232419  232425  232431  232455       7  232419  232425 -232431  232455       8
  232419  232425 -232431  232455       9  232419  232425 -232431  232455       6
  232401  232392  232386  232419      64  232401  232392 -232386  232419      65
  232401  232392 -232386  232419      54  232401  232392 -232386  232419      66
  232392  232386  232419  232422       3  232392  232386  232419  232425      11
  232392  232386 -232419  232425      12  232392  232386 -232419  232425      13
  232392  232386 -232419  232425       6  232392  232401  232410  232413     117
  232392  232401 -232410  232413     118  232392  232401  232410  232416     117
  232392  232401 -232410  232416     118  232386  232392  232401  232410     119
  232386  232392 -232401  232410     120  232386  232392 -232401  232410     121
  232386  232392 -232401  232410     122  232386  232419  232425  232431       2
  232380  232386  232392  232401      75  232380  232386 -232392  232401      76
  232380  232386 -232392  232401      54  232380  232386 -232392  232401      77
  232380  232386  232419  232422       3  232380  232386  232419  232425      21
  232380  232386 -232419  232425      22  232380  232386 -232419  232425      23
  232380  232386 -232419  232425       6  232458  232455  232461  232467       2
  232455  232461  232467  232473       1  232455  232461 -232467  232473       4
  232455  232461 -232467  232473       5  232455  232461 -232467  232473       6
  232455  232461  232467  232503       7  232455  232461 -232467  232503       8
  232455  232461 -232467  232503       9  232455  232461 -232467  232503       6
  232446  232437  232431  232455      24  232446  232437 -232431  232455      25
  232446  232437 -232431  232455      26  232446  232437 -232431  232455      27
  232437  232431  232455  232458       3  232437  232431  232455  232461      11
  232437  232431 -232455  232461      12  232437  232431 -232455  232461      13
  232437  232431 -232455  232461       6  232431  232437  232446  232449       7
  232431  232437 -232446  232449      28  232431  232437 -232446  232449      29
  232431  232437 -232446  232449      30  232431  232437  232446  232452       7
  232431  232437 -232446  232452      28  232431  232437 -232446  232452      29
  232431  232437 -232446  232452      30  232431  232455  232461  232467       2
  232425  232431  232437  232446      31  232425  232431 -232437  232446      32
  232425  232431 -232437  232446      26  232425  232431 -232437  232446      33
  232425  232431  232455  232458       3  232425  232431  232455  232461      21
  232425  232431 -232455  232461      22  232425  232431 -232455  232461      23
  232425  232431 -232455  232461       6  232506  232503  232509  232515       2
  232503  232509  232515  232521       1  232503  232509 -232515  232521       4
  232503  232509 -232515  232521       5  232503  232509 -232515  232521       6
  232503  232509  232515  232554       7  232503  232509 -232515  232554       8
  232503  232509 -232515  232554       9  232503  232509 -232515  232554       6
  232491  232473  232467  232503      34  232491  232473 -232467  232503      35
  232491  232473 -232467  232503      36  232491  232473 -232467  232503      37
  232479  232473  232467  232503      34  232479  232473 -232467  232503      35
  232479  232473 -232467  232503      36  232479  232473 -232467  232503      37
  232473  232467  232503  232506       3  232473  232467  232503  232509      11
  232473  232467 -232503  232509      12  232473  232467 -232503  232509      13
  232473  232467 -232503  232509       6  232467  232503  232509  232515       2
  232461  232467  232473  232479      38  232461  232467 -232473  232479      39
  232461  232467 -232473  232479      36  232461  232467 -232473  232479      40
  232461  232467  232473  232491      38  232461  232467 -232473  232491      39
  232461  232467 -232473  232491      36  232461  232467 -232473  232491      40
  232461  232467  232503  232506       3  232461  232467  232503  232509      21
  232461  232467 -232503  232509      22  232461  232467 -232503  232509      23
  232461  232467 -232503  232509       6  232557  232554  232560  232563       2
  232557  232554  232560  232590       2  232554  232560  232563  232572       1
  232554  232560 -232563  232572     102  232554  232560 -232563  232572      13
  232554  232560 -232563  232572       6  232554  232560  232590  232581       1
  232554  232560 -232590  232581       4  232554  232560 -232590  232581       5
  232554  232560 -232590  232581       6  232554  232560  232590  232596       7
  232554  232560 -232590  232596       8  232554  232560 -232590  232596       9
  232554  232560 -232590  232596       6  232530  232521  232515  232554      64
  232530  232521 -232515  232554      65  232530  232521 -232515  232554      54
  232530  232521 -232515  232554      66  232521  232515  232554  232557       3
  232521  232515  232554  232560      11  232521  232515 -232554  232560      12
  232521  232515 -232554  232560      13  232521  232515 -232554  232560       6
  232521  232530  232539  232542       7  232521  232530  232539  232545      78
  232521  232530 -232539  232545      79  232521  232530 -232539  232545      80
  232521  232530 -232539  232545      81  232515  232521  232530  232539      82
  232515  232521 -232530  232539      83  232515  232521 -232530  232539      84
  232515  232521 -232530  232539      85  232515  232554  232560  232563       2
  232515  232554  232560  232590       2  232509  232515  232521  232530      75
  232509  232515 -232521  232530      76  232509  232515 -232521  232530      54
  232509  232515 -232521  232530      77  232509  232515  232554  232557       3
  232509  232515  232554  232560      21  232509  232515 -232554  232560      22
  232509  232515 -232554  232560      23  232509  232515 -232554  232560       6
  232599  232596  232602  232608       2  232596  232602  232608  232614       1
  232596  232602 -232608  232614       4  232596  232602 -232608  232614       5
  232596  232602 -232608  232614       6  232596  232602  232608  232647       7
  232596  232602 -232608  232647       8  232596  232602 -232608  232647       9
  232596  232602 -232608  232647       6  232590  232596  232602  232608       2
  232581  232590  232596  232599       3  232581  232590  232596  232602      11
  232581  232590 -232596  232602      12  232581  232590 -232596  232602      13
  232581  232590 -232596  232602       6  232572  232563 -232560  232590       3
  232572  232581  232590  232596      10  232563  232560 -232590  232581       3
  232563  232560  232590  232596       3  232563  232572 -232581  232590      16
  232563  232572 -232581  232590      17  232563  232572 -232581  232590      18
  232560  232563 -232572  232581      10  232560  232590 -232581  232572      10
  232560  232590  232596  232599       3  232560  232590  232596  232602      21
  232560  232590 -232596  232602      22  232560  232590 -232596  232602      23
  232560  232590 -232596  232602       6  232650  232647  232653  232659       2
  232647  232653  232659  232665       1  232647  232653 -232659  232665       4
  232647  232653 -232659  232665       5  232647  232653 -232659  232665       6
  232647  232653  232659  232683       7  232647  232653 -232659  232683       8
  232647  232653 -232659  232683       9  232647  232653 -232659  232683       6
  232629  232626 -232623  232641      51  232626  232623 -232641  232635     177
  232626  232629 -232635  232641     176  232623  232614  232608  232647     178
  232623  232614 -232608  232647     179  232623  232614 -232608  232647     180
  232623  232614 -232608  232647     181  232623  232626 -232629  232635     182
  232623  232641 -232635  232629     138  232614  232608  232647  232650       3
  232614  232608  232647  232653      11  232614  232608 -232647  232653      12
  232614  232608 -232647  232653      13  232614  232608 -232647  232653       6
  232614  232623  232626  232629      51  232614  232623  232641  232635     177
  232608  232614  232623  232626     183  232608  232614 -232623  232626     184
  232608  232614 -232623  232626     185  232608  232614 -232623  232626     186
  232608  232614  232623  232641       3  232608  232647  232653  232659       2
  232602  232608  232614  232623     187  232602  232608 -232614  232623     188
  232602  232608 -232614  232623     180  232602  232608 -232614  232623      33
  232602  232608  232647  232650       3  232602  232608  232647  232653      21
  232602  232608 -232647  232653      22  232602  232608 -232647  232653      23
  232602  232608 -232647  232653       6  232686  232683  232689  232695       2
  232683  232689  232695  232701       1  232683  232689 -232695  232701       4
  232683  232689 -232695  232701       5  232683  232689 -232695  232701       6
  232683  232689  232695  232740       7  232683  232689 -232695  232740       8
  232683  232689 -232695  232740       9  232683  232689 -232695  232740       6
  232674  232665  232659  232683      24  232674  232665 -232659  232683      25
  232674  232665 -232659  232683      26  232674  232665 -232659  232683      27
  232665  232659  232683  232686       3  232665  232659  232683  232689      11
  232665  232659 -232683  232689      12  232665  232659 -232683  232689      13
  232665  232659 -232683  232689       6  232659  232665  232674  232677       7
  232659  232665 -232674  232677      28  232659  232665 -232674  232677      29
  232659  232665 -232674  232677      30  232659  232665  232674  232680       7
  232659  232665 -232674  232680      28  232659  232665 -232674  232680      29
  232659  232665 -232674  232680      30  232659  232683  232689  232695       2
  232653  232659  232665  232674      31  232653  232659 -232665  232674      32
  232653  232659 -232665  232674      26  232653  232659 -232665  232674      33
  232653  232659  232683  232686       3  232653  232659  232683  232689      21
  232653  232659 -232683  232689      22  232653  232659 -232683  232689      23
  232653  232659 -232683  232689       6  232743  232740  232746  232752       2
  232740  232746  232752  232761       7  232740  232746 -232752  232761       8
  232740  232746 -232752  232761       9  232740  232746 -232752  232761       6
  232710  232701  232695  232740      52  232710  232701 -232695  232740      53
  232710  232701 -232695  232740      54  232710  232701 -232695  232740      55
  232701  232695  232740  232743       3  232701  232695  232740  232746      11
  232701  232695 -232740  232746      12  232701  232695 -232740  232746      13
  232701  232695 -232740  232746       6  232695  232701  232710  232716      56
  232695  232701 -232710  232716      57  232695  232701 -232710  232716      58
  232695  232701 -232710  232716      59  232695  232701  232710  232728      56
  232695  232701 -232710  232728      57  232695  232701 -232710  232728      58
  232695  232701 -232710  232728      59  232695  232740  232746  232752       2
  232689  232695  232701  232710      60  232689  232695 -232701  232710      61
  232689  232695 -232701  232710      54  232689  232695 -232701  232710      62
  232689  232695  232740  232743       3  232689  232695  232740  232746      21
  232689  232695 -232740  232746      22  232689  232695 -232740  232746      23
  232689  232695 -232740  232746       6  232764  232761  232767  232773       2
  232761  232767  232773  232779       1  232761  232767 -232773  232779       4
  232761  232767 -232773  232779       5  232761  232767 -232773  232779       6
  232761  232767  232773  232827       7  232761  232767 -232773  232827       8
  232761  232767 -232773  232827       9  232761  232767 -232773  232827       6
  232752  232761  232767  232773       2  232746  232752  232761  232764       3
  232746  232752  232761  232767      21  232746  232752 -232761  232767      22
  232746  232752 -232761  232767      23  232746  232752 -232761  232767       6
  232830  232827  232833  232839       2  232827  232833  232839  232845       1
  232827  232833 -232839  232845       4  232827  232833 -232839  232845       5
  232827  232833 -232839  232845       6  232827  232833  232839  232875       7
  232827  232833 -232839  232875       8  232827  232833 -232839  232875       9
  232827  232833 -232839  232875       6  232788  232779  232773  232827      10
  232788  232797  232806  232815      10  232779  232773  232827  232830       3
  232779  232773  232827  232833      11  232779  232773 -232827  232833      12
  232779  232773 -232827  232833      13  232779  232773 -232827  232833       6
  232779  232788  232797  232806      16  232779  232788 -232797  232806      17
  232779  232788 -232797  232806      18  232773  232779  232788  232797      16
  232773  232779 -232788  232797      17  232773  232779 -232788  232797      18
  232773  232827  232833  232839       2  232767  232773  232779  232788      10
  232767  232773  232827  232830       3  232767  232773  232827  232833      21
  232767  232773 -232827  232833      22  232767  232773 -232827  232833      23
  232767  232773 -232827  232833       6  232878  232875  232881  232887       2
  232875  232881  232887  232896       7  232875  232881 -232887  232896       8
  232875  232881 -232887  232896       9  232875  232881 -232887  232896       6
  232863  232845  232839  232875      34  232863  232845 -232839  232875      35
  232863  232845 -232839  232875      36  232863  232845 -232839  232875      37
  232851  232845  232839  232875      34  232851  232845 -232839  232875      35
  232851  232845 -232839  232875      36  232851  232845 -232839  232875      37
  232845  232839  232875  232878       3  232845  232839  232875  232881      11
  232845  232839 -232875  232881      12  232845  232839 -232875  232881      13
  232845  232839 -232875  232881       6  232839  232875  232881  232887       2
  232833  232839  232845  232851      38  232833  232839 -232845  232851      39
  232833  232839 -232845  232851      36  232833  232839 -232845  232851      40
  232833  232839  232845  232863      38  232833  232839 -232845  232863      39
  232833  232839 -232845  232863      36  232833  232839 -232845  232863      40
  232833  232839  232875  232878       3  232833  232839  232875  232881      21
  232833  232839 -232875  232881      22  232833  232839 -232875  232881      23
  232833  232839 -232875  232881       6  232899  232896  232902  232908       2
  232896  232902  232908  232914       1  232896  232902 -232908  232914       4
  232896  232902 -232908  232914       5  232896  232902 -232908  232914       6
  232896  232902  232908  232941       7  232896  232902 -232908  232941       8
  232896  232902 -232908  232941       9  232896  232902 -232908  232941       6
  232887  232896  232902  232908       2  232881  232887  232896  232899       3
  232881  232887  232896  232902      21  232881  232887 -232896  232902      22
  232881  232887 -232896  232902      23  232881  232887 -232896  232902       6
  232944  232941  232947  232953       2  232941  232947  232953  232959       1
  232941  232947 -232953  232959       4  232941  232947 -232953  232959       5
  232941  232947 -232953  232959       6  232941  232947  232953  232989       7
  232941  232947 -232953  232989       8  232941  232947 -232953  232989       9
  232941  232947 -232953  232989       6  232923  232914  232908  232941      64
  232923  232914 -232908  232941      65  232923  232914 -232908  232941      54
  232923  232914 -232908  232941      66  232914  232908  232941  232944       3
  232914  232908  232941  232947      11  232914  232908 -232941  232947      12
  232914  232908 -232941  232947      13  232914  232908 -232941  232947       6
  232914  232923  232932  232935     117  232914  232923 -232932  232935     118
  232914  232923  232932  232938     117  232914  232923 -232932  232938     118
  232908  232914  232923  232932     119  232908  232914 -232923  232932     120
  232908  232914 -232923  232932     121  232908  232914 -232923  232932     122
  232908  232941  232947  232953       2  232902  232908  232914  232923      75
  232902  232908 -232914  232923      76  232902  232908 -232914  232923      54
  232902  232908 -232914  232923      77  232902  232908  232941  232944       3
  232902  232908  232941  232947      21  232902  232908 -232941  232947      22
  232902  232908 -232941  232947      23  232902  232908 -232941  232947       6
  232992  232989  232995  233001       2  232989  232995  233001  233007       1
  232989  232995 -233001  233007       4  232989  232995 -233001  233007       5
  232989  232995 -233001  233007       6  232989  232995  233001  233046       7
  232989  232995 -233001  233046       8  232989  232995 -233001  233046       9
  232989  232995 -233001  233046       6  232977  232959  232953  232989      34
  232977  232959 -232953  232989      35  232977  232959 -232953  232989      36
  232977  232959 -232953  232989      37  232965  232959  232953  232989      34
  232965  232959 -232953  232989      35  232965  232959 -232953  232989      36
  232965  232959 -232953  232989      37  232959  232953  232989  232992       3
  232959  232953  232989  232995      11  232959  232953 -232989  232995      12
  232959  232953 -232989  232995      13  232959  232953 -232989  232995       6
  232953  232989  232995  233001       2  232947  232953  232959  232965      38
  232947  232953 -232959  232965      39  232947  232953 -232959  232965      36
  232947  232953 -232959  232965      40  232947  232953  232959  232977      38
  232947  232953 -232959  232977      39  232947  232953 -232959  232977      36
  232947  232953 -232959  232977      40  232947  232953  232989  232992       3
  232947  232953  232989  232995      21  232947  232953 -232989  232995      22
  232947  232953 -232989  232995      23  232947  232953 -232989  232995       6
  233049  233046  233052  233058       2  233046  233052  233058  233064       1
  233046  233052 -233058  233064       4  233046  233052 -233058  233064       5
  233046  233052 -233058  233064       6  233046  233052  233058  233094       7
  233046  233052 -233058  233094       8  233046  233052 -233058  233094       9
  233046  233052 -233058  233094       6  233025  233007  233001  233046     103
  233025  233007 -233001  233046     104  233025  233007 -233001  233046     105
  233025  233007 -233001  233046     106  233013  233007  233001  233046      34
  233013  233007 -233001  233046      35  233013  233007 -233001  233046      36
  233013  233007 -233001  233046      37  233013  233007  233025  233034     107
  233013  233007 -233025  233034     108  233013  233007 -233025  233034     109
  233013  233007 -233025  233034     110  233007  233001  233046  233049       3
  233007  233001  233046  233052      11  233007  233001 -233046  233052      12
  233007  233001 -233046  233052      13  233007  233001 -233046  233052       6
  233001  233007  233025  233034     111  233001  233007 -233025  233034     112
  233001  233007 -233025  233034     109  233001  233007 -233025  233034     113
  233001  233046  233052  233058       2  232995  233001  233007  233013      38
  232995  233001 -233007  233013      39  232995  233001 -233007  233013      36
  232995  233001 -233007  233013      40  232995  233001  233007  233025     114
  232995  233001 -233007  233025     115  232995  233001 -233007  233025     105
  232995  233001 -233007  233025     116  232995  233001  233046  233049       3
  232995  233001  233046  233052      21  232995  233001 -233046  233052      22
  232995  233001 -233046  233052      23  232995  233001 -233046  233052       6
  233097  233094  233100  233106       2  233094  233100  233106  233112       1
  233094  233100 -233106  233112       4  233094  233100 -233106  233112       5
  233094  233100 -233106  233112       6  233094  233100  233106  233136       7
  233094  233100 -233106  233136       8  233094  233100 -233106  233136       9
  233094  233100 -233106  233136       6  233082  233064  233058  233094      34
  233082  233064 -233058  233094      35  233082  233064 -233058  233094      36
  233082  233064 -233058  233094      37  233070  233064  233058  233094      34
  233070  233064 -233058  233094      35  233070  233064 -233058  233094      36
  233070  233064 -233058  233094      37  233064  233058  233094  233097       3
  233064  233058  233094  233100      11  233064  233058 -233094  233100      12
  233064  233058 -233094  233100      13  233064  233058 -233094  233100       6
  233058  233094  233100  233106       2  233052  233058  233064  233070      38
  233052  233058 -233064  233070      39  233052  233058 -233064  233070      36
  233052  233058 -233064  233070      40  233052  233058  233064  233082      38
  233052  233058 -233064  233082      39  233052  233058 -233064  233082      36
  233052  233058 -233064  233082      40  233052  233058  233094  233097       3
  233052  233058  233094  233100      21  233052  233058 -233094  233100      22
  233052  233058 -233094  233100      23  233052  233058 -233094  233100       6
  233139  233136  233142  233148       2  233136  233142  233148  233154       1
  233136  233142 -233148  233154       4  233136  233142 -233148  233154       5
  233136  233142 -233148  233154       6  233136  233142  233148  233202       7
  233136  233142 -233148  233202       8  233136  233142 -233148  233202       9
  233136  233142 -233148  233202       6  233130  233112  233106  233136      86
  233130  233112 -233106  233136      87  233130  233112 -233106  233136      88
  233130  233112 -233106  233136      89  233118  233112  233106  233136      34
  233118  233112 -233106  233136      35  233118  233112 -233106  233136      36
  233118  233112 -233106  233136      37  233112  233106  233136  233139       3
  233112  233106  233136  233142      11  233112  233106 -233136  233142      12
  233112  233106 -233136  233142      13  233112  233106 -233136  233142       6
  233106  233136  233142  233148       2  233100  233106  233112  233118      38
  233100  233106 -233112  233118      39  233100  233106 -233112  233118      36
  233100  233106 -233112  233118      40  233100  233106  233112  233130      99
  233100  233106 -233112  233130     100  233100  233106 -233112  233130      88
  233100  233106 -233112  233130     101  233100  233106  233136  233139       3
  233100  233106  233136  233142      21  233100  233106 -233136  233142      22
  233100  233106 -233136  233142      23  233100  233106 -233136  233142       6
  233205  233202  233208  233214       2  233202  233208  233214  233220       1
  233202  233208 -233214  233220       4  233202  233208 -233214  233220       5
  233202  233208 -233214  233220       6  233202  233208  233214  233238       7
  233202  233208 -233214  233238       8  233202  233208 -233214  233238       9
  233202  233208 -233214  233238       6  233163  233154  233148  233202      10
  233163  233172  233181  233190      10  233154  233148  233202  233205       3
  233154  233148  233202  233208      11  233154  233148 -233202  233208      12
  233154  233148 -233202  233208      13  233154  233148 -233202  233208       6
  233154  233163  233172  233181      16  233154  233163 -233172  233181      17
  233154  233163 -233172  233181      18  233148  233154  233163  233172      16
  233148  233154 -233163  233172      17  233148  233154 -233163  233172      18
  233148  233202  233208  233214       2  233142  233148  233154  233163      10
  233142  233148  233202  233205       3  233142  233148  233202  233208      21
  233142  233148 -233202  233208      22  233142  233148 -233202  233208      23
  233142  233148 -233202  233208       6  233241  233238  233244  233250       2
  233238  233244  233250  233256       1  233238  233244 -233250  233256       4
  233238  233244 -233250  233256       5  233238  233244 -233250  233256       6
  233238  233244  233250  233274       7  233238  233244 -233250  233274       8
  233238  233244 -233250  233274       9  233238  233244 -233250  233274       6
  233229  233220  233214  233238      24  233229  233220 -233214  233238      25
  233229  233220 -233214  233238      26  233229  233220 -233214  233238      27
  233220  233214  233238  233241       3  233220  233214  233238  233244      11
  233220  233214 -233238  233244      12  233220  233214 -233238  233244      13
  233220  233214 -233238  233244       6  233214  233220  233229  233232       7
  233214  233220 -233229  233232      28  233214  233220 -233229  233232      29
  233214  233220 -233229  233232      30  233214  233220  233229  233235       7
  233214  233220 -233229  233235      28  233214  233220 -233229  233235      29
  233214  233220 -233229  233235      30  233214  233238  233244  233250       2
  233208  233214  233220  233229      31  233208  233214 -233220  233229      32
  233208  233214 -233220  233229      26  233208  233214 -233220  233229      33
  233208  233214  233238  233241       3  233208  233214  233238  233244      21
  233208  233214 -233238  233244      22  233208  233214 -233238  233244      23
  233208  233214 -233238  233244       6  233277  233274  233280  233286       2
  233274  233280  233286  233292       1  233274  233280 -233286  233292       4
  233274  233280 -233286  233292       5  233274  233280 -233286  233292       6
  233274  233280  233286  233304       7  233274  233280 -233286  233304       8
  233274  233280 -233286  233304       9  233274  233280 -233286  233304       6
  233265  233256  233250  233274      24  233265  233256 -233250  233274      25
  233265  233256 -233250  233274      26  233265  233256 -233250  233274      27
  233256  233250  233274  233277       3  233256  233250  233274  233280      11
  233256  233250 -233274  233280      12  233256  233250 -233274  233280      13
  233256  233250 -233274  233280       6  233250  233256  233265  233268       7
  233250  233256 -233265  233268      28  233250  233256 -233265  233268      29
  233250  233256 -233265  233268      30  233250  233256  233265  233271       7
  233250  233256 -233265  233271      28  233250  233256 -233265  233271      29
  233250  233256 -233265  233271      30  233250  233274  233280  233286       2
  233244  233250  233256  233265      31  233244  233250 -233256  233265      32
  233244  233250 -233256  233265      26  233244  233250 -233256  233265      33
  233244  233250  233274  233277       3  233244  233250  233274  233280      21
  233244  233250 -233274  233280      22  233244  233250 -233274  233280      23
  233244  233250 -233274  233280       6  233307  233304  233310  233316       2
  233304  233310  233316  233322       1  233304  233310 -233316  233322       4
  233304  233310 -233316  233322       5  233304  233310 -233316  233322       6
  233304  233310  233316  233355       7  233304  233310 -233316  233355       8
  233304  233310 -233316  233355       9  233304  233310 -233316  233355       6
  233292  233286  233304  233307       3  233292  233286  233304  233310      11
  233292  233286 -233304  233310      12  233292  233286 -233304  233310      13
  233292  233286 -233304  233310       6  233286  233304  233310  233316       2
  233280  233286  233304  233307       3  233280  233286  233304  233310      21
  233280  233286 -233304  233310      22  233280  233286 -233304  233310      23
  233280  233286 -233304  233310       6  233358  233355  233361  233367       2
  233355  233361  233367  233373       1  233355  233361 -233367  233373       4
  233355  233361 -233367  233373       5  233355  233361 -233367  233373       6
  233355  233361  233367  233412       7  233355  233361 -233367  233412       8
  233355  233361 -233367  233412       9  233355  233361 -233367  233412       6
  233331  233322  233316  233355      64  233331  233322 -233316  233355      65
  233331  233322 -233316  233355      54  233331  233322 -233316  233355      66
  233322  233316  233355  233358       3  233322  233316  233355  233361      11
  233322  233316 -233355  233361      12  233322  233316 -233355  233361      13
  233322  233316 -233355  233361       6  233322  233331  233340  233343      67
  233322  233331 -233340  233343      68  233322  233331 -233340  233343      69
  233322  233331 -233340  233343      70  233316  233322  233331  233340      71
  233316  233322 -233331  233340      72  233316  233322 -233331  233340      73
  233316  233322 -233331  233340      74  233316  233355  233361  233367       2
  233310  233316  233322  233331      75  233310  233316 -233322  233331      76
  233310  233316 -233322  233331      54  233310  233316 -233322  233331      77
  233310  233316  233355  233358       3  233310  233316  233355  233361      21
  233310  233316 -233355  233361      22  233310  233316 -233355  233361      23
  233310  233316 -233355  233361       6  233415  233412  233418  233424       2
  233412  233418  233424  233430       1  233412  233418 -233424  233430       4
  233412  233418 -233424  233430       5  233412  233418 -233424  233430       6
  233412  233418  233424  233469       7  233412  233418 -233424  233469       8
  233412  233418 -233424  233469       9  233412  233418 -233424  233469       6
  233382  233373  233367  233412      52  233382  233373 -233367  233412      53
  233382  233373 -233367  233412      54  233382  233373 -233367  233412      55
  233373  233367  233412  233415       3  233373  233367  233412  233418      11
  233373  233367 -233412  233418      12  233373  233367 -233412  233418      13
  233373  233367 -233412  233418       6  233367  233373  233382  233388      56
  233367  233373 -233382  233388      57  233367  233373 -233382  233388      58
  233367  233373 -233382  233388      59  233367  233373  233382  233400      56
  233367  233373 -233382  233400      57  233367  233373 -233382  233400      58
  233367  233373 -233382  233400      59  233367  233412  233418  233424       2
  233361  233367  233373  233382      60  233361  233367 -233373  233382      61
  233361  233367 -233373  233382      54  233361  233367 -233373  233382      62
  233361  233367  233412  233415       3  233361  233367  233412  233418      21
  233361  233367 -233412  233418      22  233361  233367 -233412  233418      23
  233361  233367 -233412  233418       6  233472  233469  233475  233481       2
  233469  233475  233481  233487       1  233469  233475 -233481  233487       4
  233469  233475 -233481  233487       5  233469  233475 -233481  233487       6
  233469  233475  233481  233535       7  233469  233475 -233481  233535       8
  233469  233475 -233481  233535       9  233469  233475 -233481  233535       6
  233439  233430  233424  233469      52  233439  233430 -233424  233469      53
  233439  233430 -233424  233469      54  233439  233430 -233424  233469      55
  233430  233424  233469  233472       3  233430  233424  233469  233475      11
  233430  233424 -233469  233475      12  233430  233424 -233469  233475      13
  233430  233424 -233469  233475       6  233424  233430  233439  233445      56
  233424  233430 -233439  233445      57  233424  233430 -233439  233445      58
  233424  233430 -233439  233445      59  233424  233430  233439  233457      56
  233424  233430 -233439  233457      57  233424  233430 -233439  233457      58
  233424  233430 -233439  233457      59  233424  233469  233475  233481       2
  233418  233424  233430  233439      60  233418  233424 -233430  233439      61
  233418  233424 -233430  233439      54  233418  233424 -233430  233439      62
  233418  233424  233469  233472       3  233418  233424  233469  233475      21
  233418  233424 -233469  233475      22  233418  233424 -233469  233475      23
  233418  233424 -233469  233475       6  233538  233535  233541  233547       2
  233535  233541  233547  233556       7  233535  233541 -233547  233556       8
  233535  233541 -233547  233556       9  233535  233541 -233547  233556       6
  233496  233487  233481  233535      10  233496  233505  233514  233523      10
  233487  233481  233535  233538       3  233487  233481  233535  233541      11
  233487  233481 -233535  233541      12  233487  233481 -233535  233541      13
  233487  233481 -233535  233541       6  233487  233496  233505  233514      16
  233487  233496 -233505  233514      17  233487  233496 -233505  233514      18
  233481  233487  233496  233505      16  233481  233487 -233496  233505      17
  233481  233487 -233496  233505      18  233481  233535  233541  233547       2
  233475  233481  233487  233496      10  233475  233481  233535  233538       3
  233475  233481  233535  233541      21  233475  233481 -233535  233541      22
  233475  233481 -233535  233541      23  233475  233481 -233535  233541       6
  233559  233556  233562  233568       2  233556  233562  233568  233574       1
  233556  233562 -233568  233574       4  233556  233562 -233568  233574       5
  233556  233562 -233568  233574       6  233556  233562  233568  233622       7
  233556  233562 -233568  233622       8  233556  233562 -233568  233622       9
  233556  233562 -233568  233622       6  233547  233556  233562  233568       2
  233541  233547  233556  233559       3  233541  233547  233556  233562      21
  233541  233547 -233556  233562      22  233541  233547 -233556  233562      23
  233541  233547 -233556  233562       6  233625  233622  233628  233634       2
  233622  233628  233634  233643       7  233622  233628 -233634  233643       8
  233622  233628 -233634  233643       9  233622  233628 -233634  233643       6
  233583  233574  233568  233622      10  233583  233592  233601  233610      10
  233574  233568  233622  233625       3  233574  233568  233622  233628      11
  233574  233568 -233622  233628      12  233574  233568 -233622  233628      13
  233574  233568 -233622  233628       6  233574  233583  233592  233601      16
  233574  233583 -233592  233601      17  233574  233583 -233592  233601      18
  233568  233574  233583  233592      16  233568  233574 -233583  233592      17
  233568  233574 -233583  233592      18  233568  233622  233628  233634       2
  233562  233568  233574  233583      10  233562  233568  233622  233625       3
  233562  233568  233622  233628      21  233562  233568 -233622  233628      22
  233562  233568 -233622  233628      23  233562  233568 -233622  233628       6
  233646  233643  233649  233655       2  233643  233649  233655  233661       1
  233643  233649 -233655  233661       4  233643  233649 -233655  233661       5
  233643  233649 -233655  233661       6  233643  233649  233655  233679       7
  233643  233649 -233655  233679       8  233643  233649 -233655  233679       9
  233643  233649 -233655  233679       6  233634  233643  233649  233655       2
  233628  233634  233643  233646       3  233628  233634  233643  233649      21
  233628  233634 -233643  233649      22  233628  233634 -233643  233649      23
  233628  233634 -233643  233649       6  233682  233679  233685  233691       2
  233679  233685  233691  233697       1  233679  233685 -233691  233697       4
  233679  233685 -233691  233697       5  233679  233685 -233691  233697       6
  233679  233685  233691  233745       7  233679  233685 -233691  233745       8
  233679  233685 -233691  233745       9  233679  233685 -233691  233745       6
  233670  233661  233655  233679      24  233670  233661 -233655  233679      25
  233670  233661 -233655  233679      26  233670  233661 -233655  233679      27
  233661  233655  233679  233682       3  233661  233655  233679  233685      11
  233661  233655 -233679  233685      12  233661  233655 -233679  233685      13
  233661  233655 -233679  233685       6  233655  233661  233670  233673       7
  233655  233661 -233670  233673      28  233655  233661 -233670  233673      29
  233655  233661 -233670  233673      30  233655  233661  233670  233676       7
  233655  233661 -233670  233676      28  233655  233661 -233670  233676      29
  233655  233661 -233670  233676      30  233655  233679  233685  233691       2
  233649  233655  233661  233670      31  233649  233655 -233661  233670      32
  233649  233655 -233661  233670      26  233649  233655 -233661  233670      33
  233649  233655  233679  233682       3  233649  233655  233679  233685      21
  233649  233655 -233679  233685      22  233649  233655 -233679  233685      23
  233649  233655 -233679  233685       6  233748  233745  233751  233757       2
  233745  233751  233757  233763       1  233745  233751 -233757  233763       4
  233745  233751 -233757  233763       5  233745  233751 -233757  233763       6
  233745  233751  233757  233775       7  233745  233751 -233757  233775       8
  233745  233751 -233757  233775       9  233745  233751 -233757  233775       6
  233706  233697  233691  233745      10  233706  233715  233724  233733      10
  233697  233691  233745  233748       3  233697  233691  233745  233751      11
  233697  233691 -233745  233751      12  233697  233691 -233745  233751      13
  233697  233691 -233745  233751       6  233697  233706  233715  233724      16
  233697  233706 -233715  233724      17  233697  233706 -233715  233724      18
  233691  233697  233706  233715      16  233691  233697 -233706  233715      17
  233691  233697 -233706  233715      18  233691  233745  233751  233757       2
  233685  233691  233697  233706      10  233685  233691  233745  233748       3
  233685  233691  233745  233751      21  233685  233691 -233745  233751      22
  233685  233691 -233745  233751      23  233685  233691 -233745  233751       6
  233778  233775  233781  233787       2  233775  233781  233787  233793       1
  233775  233781 -233787  233793       4  233775  233781 -233787  233793       5
  233775  233781 -233787  233793       6  233775  233781  233787  233826       7
  233775  233781 -233787  233826       8  233775  233781 -233787  233826       9
  233775  233781 -233787  233826       6  233763  233757  233775  233778       3
  233763  233757  233775  233781      11  233763  233757 -233775  233781      12
  233763  233757 -233775  233781      13  233763  233757 -233775  233781       6
  233757  233775  233781  233787       2  233751  233757  233775  233778       3
  233751  233757  233775  233781      21  233751  233757 -233775  233781      22
  233751  233757 -233775  233781      23  233751  233757 -233775  233781       6
  233829  233826  233832  233838       2  233826  233832  233838  233844       1
  233826  233832 -233838  233844       4  233826  233832 -233838  233844       5
  233826  233832 -233838  233844       6  233826  233832  233838  233883       7
  233826  233832 -233838  233883       8  233826  233832 -233838  233883       9
  233826  233832 -233838  233883       6  233802  233793  233787  233826      64
  233802  233793 -233787  233826      65  233802  233793 -233787  233826      54
  233802  233793 -233787  233826      66  233793  233787  233826  233829       3
  233793  233787  233826  233832      11  233793  233787 -233826  233832      12
  233793  233787 -233826  233832      13  233793  233787 -233826  233832       6
  233793  233802  233811  233814       7  233793  233802  233811  233817      78
  233793  233802 -233811  233817      79  233793  233802 -233811  233817      80
  233793  233802 -233811  233817      81  233787  233793  233802  233811      82
  233787  233793 -233802  233811      83  233787  233793 -233802  233811      84
  233787  233793 -233802  233811      85  233787  233826  233832  233838       2
  233781  233787  233793  233802      75  233781  233787 -233793  233802      76
  233781  233787 -233793  233802      54  233781  233787 -233793  233802      77
  233781  233787  233826  233829       3  233781  233787  233826  233832      21
  233781  233787 -233826  233832      22  233781  233787 -233826  233832      23
  233781  233787 -233826  233832       6  233886  233883  233889  233895       2
  233883  233889  233895  233901       1  233883  233889 -233895  233901       4
  233883  233889 -233895  233901       5  233883  233889 -233895  233901       6
  233883  233889  233895  233928       7  233883  233889 -233895  233928       8
  233883  233889 -233895  233928       9  233883  233889 -233895  233928       6
  233862  233844  233838  233883     103  233862  233844 -233838  233883     104
  233862  233844 -233838  233883     105  233862  233844 -233838  233883     106
  233850  233844  233838  233883      34  233850  233844 -233838  233883      35
  233850  233844 -233838  233883      36  233850  233844 -233838  233883      37
  233850  233844  233862  233871     107  233850  233844 -233862  233871     108
  233850  233844 -233862  233871     109  233850  233844 -233862  233871     110
  233844  233838  233883  233886       3  233844  233838  233883  233889      11
  233844  233838 -233883  233889      12  233844  233838 -233883  233889      13
  233844  233838 -233883  233889       6  233838  233844  233862  233871     111
  233838  233844 -233862  233871     112  233838  233844 -233862  233871     109
  233838  233844 -233862  233871     113  233838  233883  233889  233895       2
  233832  233838  233844  233850      38  233832  233838 -233844  233850      39
  233832  233838 -233844  233850      36  233832  233838 -233844  233850      40
  233832  233838  233844  233862     114  233832  233838 -233844  233862     115
  233832  233838 -233844  233862     105  233832  233838 -233844  233862     116
  233832  233838  233883  233886       3  233832  233838  233883  233889      21
  233832  233838 -233883  233889      22  233832  233838 -233883  233889      23
  233832  233838 -233883  233889       6  233931  233928  233934  233940       2
  233928  233934  233940  233946       1  233928  233934 -233940  233946       4
  233928  233934 -233940  233946       5  233928  233934 -233940  233946       6
  233928  233934  233940  233994       7  233928  233934 -233940  233994       8
  233928  233934 -233940  233994       9  233928  233934 -233940  233994       6
  233910  233901  233895  233928      64  233910  233901 -233895  233928      65
  233910  233901 -233895  233928      54  233910  233901 -233895  233928      66
  233901  233895  233928  233931       3  233901  233895  233928  233934      11
  233901  233895 -233928  233934      12  233901  233895 -233928  233934      13
  233901  233895 -233928  233934       6  233901  233910  233919  233922     117
  233901  233910 -233919  233922     118  233901  233910  233919  233925     117
  233901  233910 -233919  233925     118  233895  233901  233910  233919     119
  233895  233901 -233910  233919     120  233895  233901 -233910  233919     121
  233895  233901 -233910  233919     122  233895  233928  233934  233940       2
  233889  233895  233901  233910      75  233889  233895 -233901  233910      76
  233889  233895 -233901  233910      54  233889  233895 -233901  233910      77
  233889  233895  233928  233931       3  233889  233895  233928  233934      21
  233889  233895 -233928  233934      22  233889  233895 -233928  233934      23
  233889  233895 -233928  233934       6  233997  233994  234000  234006       2
  233994  234000  234006  234012       1  233994  234000 -234006  234012       4
  233994  234000 -234006  234012       5  233994  234000 -234006  234012       6
  233994  234000  234006  234066       7  233994  234000 -234006  234066       8
  233994  234000 -234006  234066       9  233994  234000 -234006  234066       6
  233955  233946  233940  233994      10  233955  233964  233973  233982      10
  233946  233940  233994  233997       3  233946  233940  233994  234000      11
  233946  233940 -233994  234000      12  233946  233940 -233994  234000      13
  233946  233940 -233994  234000       6  233946  233955  233964  233973      16
  233946  233955 -233964  233973      17  233946  233955 -233964  233973      18
  233940  233946  233955  233964      16  233940  233946 -233955  233964      17
  233940  233946 -233955  233964      18  233940  233994  234000  234006       2
  233934  233940  233946  233955      10  233934  233940  233994  233997       3
  233934  233940  233994  234000      21  233934  233940 -233994  234000      22
  233934  233940 -233994  234000      23  233934  233940 -233994  234000       6
  234069  234066  234072  234078       2  234066  234072  234078  234084       1
  234066  234072 -234078  234084       4  234066  234072 -234078  234084       5
  234066  234072 -234078  234084       6  234066  234072  234078  234123       7
  234066  234072 -234078  234123       8  234066  234072 -234078  234123       9
  234066  234072 -234078  234123       6  234030  234039  234045  234048      51
  234030  234039 -234045  234048       6  234030  234039  234045  234057      51
  234030  234039 -234045  234057       6  234021  234012  234006  234066      10
  234021  234030  234039  234045       7  234021  234030 -234039  234045      29
  234012  234006  234066  234069       3  234012  234006  234066  234072      11
  234012  234006 -234066  234072      12  234012  234006 -234066  234072      13
  234012  234006 -234066  234072       6  234012  234021  234030  234039      10
  234006  234012  234021  234030      16  234006  234012 -234021  234030      17
  234006  234012 -234021  234030      18  234006  234066  234072  234078       2
  234000  234006  234012  234021      10  234000  234006  234066  234069       3
  234000  234006  234066  234072      21  234000  234006 -234066  234072      22
  234000  234006 -234066  234072      23  234000  234006 -234066  234072       6
  234126  234123  234129  234135       2  234123  234129  234135  234141       1
  234123  234129 -234135  234141       4  234123  234129 -234135  234141       5
  234123  234129 -234135  234141       6  234123  234129  234135  234174       7
  234123  234129 -234135  234174       8  234123  234129 -234135  234174       9
  234123  234129 -234135  234174       6  234102  234084  234078  234123     103
  234102  234084 -234078  234123     104  234102  234084 -234078  234123     105
  234102  234084 -234078  234123     106  234090  234084  234078  234123      34
  234090  234084 -234078  234123      35  234090  234084 -234078  234123      36
  234090  234084 -234078  234123      37  234090  234084  234102  234111     107
  234090  234084 -234102  234111     108  234090  234084 -234102  234111     109
  234090  234084 -234102  234111     110  234084  234078  234123  234126       3
  234084  234078  234123  234129      11  234084  234078 -234123  234129      12
  234084  234078 -234123  234129      13  234084  234078 -234123  234129       6
  234078  234084  234102  234111     111  234078  234084 -234102  234111     112
  234078  234084 -234102  234111     109  234078  234084 -234102  234111     113
  234078  234123  234129  234135       2  234072  234078  234084  234090      38
  234072  234078 -234084  234090      39  234072  234078 -234084  234090      36
  234072  234078 -234084  234090      40  234072  234078  234084  234102     114
  234072  234078 -234084  234102     115  234072  234078 -234084  234102     105
  234072  234078 -234084  234102     116  234072  234078  234123  234126       3
  234072  234078  234123  234129      21  234072  234078 -234123  234129      22
  234072  234078 -234123  234129      23  234072  234078 -234123  234129       6
  234177  234174  234180  234186       2  234174  234180  234186  234192       1
  234174  234180 -234186  234192       4  234174  234180 -234186  234192       5
  234174  234180 -234186  234192       6  234174  234180  234186  234219       7
  234174  234180 -234186  234219       8  234174  234180 -234186  234219       9
  234174  234180 -234186  234219       6  234150  234141  234135  234174      64
  234150  234141 -234135  234174      65  234150  234141 -234135  234174      54
  234150  234141 -234135  234174      66  234141  234135  234174  234177       3
  234141  234135  234174  234180      11  234141  234135 -234174  234180      12
  234141  234135 -234174  234180      13  234141  234135 -234174  234180       6
  234141  234150  234159  234162       7  234141  234150  234159  234165      78
  234141  234150 -234159  234165      79  234141  234150 -234159  234165      80
  234141  234150 -234159  234165      81  234135  234141  234150  234159      82
  234135  234141 -234150  234159      83  234135  234141 -234150  234159      84
  234135  234141 -234150  234159      85  234135  234174  234180  234186       2
  234129  234135  234141  234150      75  234129  234135 -234141  234150      76
  234129  234135 -234141  234150      54  234129  234135 -234141  234150      77
  234129  234135  234174  234177       3  234129  234135  234174  234180      21
  234129  234135 -234174  234180      22  234129  234135 -234174  234180      23
  234129  234135 -234174  234180       6  234222  234219  234225  234231       2
  234219  234225  234231  234237       1  234219  234225 -234231  234237       4
  234219  234225 -234231  234237       5  234219  234225 -234231  234237       6
  234219  234225  234231  234276       7  234219  234225 -234231  234276       8
  234219  234225 -234231  234276       9  234219  234225 -234231  234276       6
  234201  234192  234186  234219      64  234201  234192 -234186  234219      65
  234201  234192 -234186  234219      54  234201  234192 -234186  234219      66
  234192  234186  234219  234222       3  234192  234186  234219  234225      11
  234192  234186 -234219  234225      12  234192  234186 -234219  234225      13
  234192  234186 -234219  234225       6  234192  234201  234210  234213     117
  234192  234201 -234210  234213     118  234192  234201  234210  234216     117
  234192  234201 -234210  234216     118  234186  234192  234201  234210     119
  234186  234192 -234201  234210     120  234186  234192 -234201  234210     121
  234186  234192 -234201  234210     122  234186  234219  234225  234231       2
  234180  234186  234192  234201      75  234180  234186 -234192  234201      76
  234180  234186 -234192  234201      54  234180  234186 -234192  234201      77
  234180  234186  234219  234222       3  234180  234186  234219  234225      21
  234180  234186 -234219  234225      22  234180  234186 -234219  234225      23
  234180  234186 -234219  234225       6  234279  234276  234282  234288       2
  234276  234282  234288  234294       1  234276  234282 -234288  234294       4
  234276  234282 -234288  234294       5  234276  234282 -234288  234294       6
  234276  234282  234288  234333       7  234276  234282 -234288  234333       8
  234276  234282 -234288  234333       9  234276  234282 -234288  234333       6
  234255  234237  234231  234276     103  234255  234237 -234231  234276     104
  234255  234237 -234231  234276     105  234255  234237 -234231  234276     106
  234243  234237  234231  234276      34  234243  234237 -234231  234276      35
  234243  234237 -234231  234276      36  234243  234237 -234231  234276      37
  234243  234237  234255  234264     107  234243  234237 -234255  234264     108
  234243  234237 -234255  234264     109  234243  234237 -234255  234264     110
  234237  234231  234276  234279       3  234237  234231  234276  234282      11
  234237  234231 -234276  234282      12  234237  234231 -234276  234282      13
  234237  234231 -234276  234282       6  234231  234237  234255  234264     111
  234231  234237 -234255  234264     112  234231  234237 -234255  234264     109
  234231  234237 -234255  234264     113  234231  234276  234282  234288       2
  234225  234231  234237  234243      38  234225  234231 -234237  234243      39
  234225  234231 -234237  234243      36  234225  234231 -234237  234243      40
  234225  234231  234237  234255     114  234225  234231 -234237  234255     115
  234225  234231 -234237  234255     105  234225  234231 -234237  234255     116
  234225  234231  234276  234279       3  234225  234231  234276  234282      21
  234225  234231 -234276  234282      22  234225  234231 -234276  234282      23
  234225  234231 -234276  234282       6  234336  234333  234339  234345       2
  234333  234339  234345  234351       1  234333  234339 -234345  234351       4
  234333  234339 -234345  234351       5  234333  234339 -234345  234351       6
  234333  234339  234345  234378       7  234333  234339 -234345  234378       8
  234333  234339 -234345  234378       9  234333  234339 -234345  234378       6
  234312  234294  234288  234333     103  234312  234294 -234288  234333     104
  234312  234294 -234288  234333     105  234312  234294 -234288  234333     106
  234300  234294  234288  234333      34  234300  234294 -234288  234333      35
  234300  234294 -234288  234333      36  234300  234294 -234288  234333      37
  234300  234294  234312  234321     107  234300  234294 -234312  234321     108
  234300  234294 -234312  234321     109  234300  234294 -234312  234321     110
  234294  234288  234333  234336       3  234294  234288  234333  234339      11
  234294  234288 -234333  234339      12  234294  234288 -234333  234339      13
  234294  234288 -234333  234339       6  234288  234294  234312  234321     111
  234288  234294 -234312  234321     112  234288  234294 -234312  234321     109
  234288  234294 -234312  234321     113  234288  234333  234339  234345       2
  234282  234288  234294  234300      38  234282  234288 -234294  234300      39
  234282  234288 -234294  234300      36  234282  234288 -234294  234300      40
  234282  234288  234294  234312     114  234282  234288 -234294  234312     115
  234282  234288 -234294  234312     105  234282  234288 -234294  234312     116
  234282  234288  234333  234336       3  234282  234288  234333  234339      21
  234282  234288 -234333  234339      22  234282  234288 -234333  234339      23
  234282  234288 -234333  234339       6  234381  234378  234384  234390       2
  234378  234384  234390  234396       1  234378  234384 -234390  234396       4
  234378  234384 -234390  234396       5  234378  234384 -234390  234396       6
  234378  234384  234390  234429       7  234378  234384 -234390  234429       8
  234378  234384 -234390  234429       9  234378  234384 -234390  234429       6
  234360  234351  234345  234378      64  234360  234351 -234345  234378      65
  234360  234351 -234345  234378      54  234360  234351 -234345  234378      66
  234351  234345  234378  234381       3  234351  234345  234378  234384      11
  234351  234345 -234378  234384      12  234351  234345 -234378  234384      13
  234351  234345 -234378  234384       6  234351  234360  234369  234372     117
  234351  234360 -234369  234372     118  234351  234360  234369  234375     117
  234351  234360 -234369  234375     118  234345  234351  234360  234369     119
  234345  234351 -234360  234369     120  234345  234351 -234360  234369     121
  234345  234351 -234360  234369     122  234345  234378  234384  234390       2
  234339  234345  234351  234360      75  234339  234345 -234351  234360      76
  234339  234345 -234351  234360      54  234339  234345 -234351  234360      77
  234339  234345  234378  234381       3  234339  234345  234378  234384      21
  234339  234345 -234378  234384      22  234339  234345 -234378  234384      23
  234339  234345 -234378  234384       6  234432  234429  234435  234441       2
  234429  234435  234441  234447       1  234429  234435 -234441  234447       4
  234429  234435 -234441  234447       5  234429  234435 -234441  234447       6
  234429  234435  234441  234486       7  234429  234435 -234441  234486       8
  234429  234435 -234441  234486       9  234429  234435 -234441  234486       6
  234405  234396  234390  234429      64  234405  234396 -234390  234429      65
  234405  234396 -234390  234429      54  234405  234396 -234390  234429      66
  234396  234390  234429  234432       3  234396  234390  234429  234435      11
  234396  234390 -234429  234435      12  234396  234390 -234429  234435      13
  234396  234390 -234429  234435       6  234396  234405  234414  234417       7
  234396  234405  234414  234420      78  234396  234405 -234414  234420      79
  234396  234405 -234414  234420      80  234396  234405 -234414  234420      81
  234390  234396  234405  234414      82  234390  234396 -234405  234414      83
  234390  234396 -234405  234414      84  234390  234396 -234405  234414      85
  234390  234429  234435  234441       2  234384  234390  234396  234405      75
  234384  234390 -234396  234405      76  234384  234390 -234396  234405      54
  234384  234390 -234396  234405      77  234384  234390  234429  234432       3
  234384  234390  234429  234435      21  234384  234390 -234429  234435      22
  234384  234390 -234429  234435      23  234384  234390 -234429  234435       6
  234489  234486  234492  234498       2  234486  234492  234498  234504       1
  234486  234492 -234498  234504       4  234486  234492 -234498  234504       5
  234486  234492 -234498  234504       6  234486  234492  234498  234522       7
  234486  234492 -234498  234522       8  234486  234492 -234498  234522       9
  234486  234492 -234498  234522       6  234456  234447  234441  234486      52
  234456  234447 -234441  234486      53  234456  234447 -234441  234486      54
  234456  234447 -234441  234486      55  234447  234441  234486  234489       3
  234447  234441  234486  234492      11  234447  234441 -234486  234492      12
  234447  234441 -234486  234492      13  234447  234441 -234486  234492       6
  234441  234447  234456  234462      56  234441  234447 -234456  234462      57
  234441  234447 -234456  234462      58  234441  234447 -234456  234462      59
  234441  234447  234456  234474      56  234441  234447 -234456  234474      57
  234441  234447 -234456  234474      58  234441  234447 -234456  234474      59
  234441  234486  234492  234498       2  234435  234441  234447  234456      60
  234435  234441 -234447  234456      61  234435  234441 -234447  234456      54
  234435  234441 -234447  234456      62  234435  234441  234486  234489       3
  234435  234441  234486  234492      21  234435  234441 -234486  234492      22
  234435  234441 -234486  234492      23  234435  234441 -234486  234492       6
  234525  234522  234528  234534       2  234522  234528  234534  234540       1
  234522  234528 -234534  234540       4  234522  234528 -234534  234540       5
  234522  234528 -234534  234540       6  234522  234528  234534  234570       7
  234522  234528 -234534  234570       8  234522  234528 -234534  234570       9
  234522  234528 -234534  234570       6  234513  234504  234498  234522      24
  234513  234504 -234498  234522      25  234513  234504 -234498  234522      26
  234513  234504 -234498  234522      27  234504  234498  234522  234525       3
  234504  234498  234522  234528      11  234504  234498 -234522  234528      12
  234504  234498 -234522  234528      13  234504  234498 -234522  234528       6
  234498  234504  234513  234516       7  234498  234504 -234513  234516      28
  234498  234504 -234513  234516      29  234498  234504 -234513  234516      30
  234498  234504  234513  234519       7  234498  234504 -234513  234519      28
  234498  234504 -234513  234519      29  234498  234504 -234513  234519      30
  234498  234522  234528  234534       2  234492  234498  234504  234513      31
  234492  234498 -234504  234513      32  234492  234498 -234504  234513      26
  234492  234498 -234504  234513      33  234492  234498  234522  234525       3
  234492  234498  234522  234528      21  234492  234498 -234522  234528      22
  234492  234498 -234522  234528      23  234492  234498 -234522  234528       6
  234573  234570  234576  234582       2  234570  234576  234582  234588       1
  234570  234576 -234582  234588       4  234570  234576 -234582  234588       5
  234570  234576 -234582  234588       6  234570  234576  234582  234612       7
  234570  234576 -234582  234612       8  234570  234576 -234582  234612       9
  234570  234576 -234582  234612       6  234558  234540  234534  234570      34
  234558  234540 -234534  234570      35  234558  234540 -234534  234570      36
  234558  234540 -234534  234570      37  234546  234540  234534  234570      34
  234546  234540 -234534  234570      35  234546  234540 -234534  234570      36
  234546  234540 -234534  234570      37  234540  234534  234570  234573       3
  234540  234534  234570  234576      11  234540  234534 -234570  234576      12
  234540  234534 -234570  234576      13  234540  234534 -234570  234576       6
  234534  234570  234576  234582       2  234528  234534  234540  234546      38
  234528  234534 -234540  234546      39  234528  234534 -234540  234546      36
  234528  234534 -234540  234546      40  234528  234534  234540  234558      38
  234528  234534 -234540  234558      39  234528  234534 -234540  234558      36
  234528  234534 -234540  234558      40  234528  234534  234570  234573       3
  234528  234534  234570  234576      21  234528  234534 -234570  234576      22
  234528  234534 -234570  234576      23  234528  234534 -234570  234576       6
  234615  234612  234618  234624       2  234612  234618  234624  234630       1
  234612  234618 -234624  234630       4  234612  234618 -234624  234630       5
  234612  234618 -234624  234630       6  234612  234618  234624  234654       7
  234612  234618 -234624  234654       8  234612  234618 -234624  234654       9
  234612  234618 -234624  234654       6  234606  234588  234582  234612      86
  234606  234588 -234582  234612      87  234606  234588 -234582  234612      88
  234606  234588 -234582  234612      89  234594  234588  234582  234612      34
  234594  234588 -234582  234612      35  234594  234588 -234582  234612      36
  234594  234588 -234582  234612      37  234588  234582  234612  234615       3
  234588  234582  234612  234618      11  234588  234582 -234612  234618      12
  234588  234582 -234612  234618      13  234588  234582 -234612  234618       6
  234582  234612  234618  234624       2  234576  234582  234588  234594      38
  234576  234582 -234588  234594      39  234576  234582 -234588  234594      36
  234576  234582 -234588  234594      40  234576  234582  234588  234606      99
  234576  234582 -234588  234606     100  234576  234582 -234588  234606      88
  234576  234582 -234588  234606     101  234576  234582  234612  234615       3
  234576  234582  234612  234618      21  234576  234582 -234612  234618      22
  234576  234582 -234612  234618      23  234576  234582 -234612  234618       6
  234657  234654  234660  234666       2  234654  234660  234666  234672       1
  234654  234660 -234666  234672       4  234654  234660 -234666  234672       5
  234654  234660 -234666  234672       6  234654  234660  234666  234687       7
  234654  234660 -234666  234687       8  234654  234660 -234666  234687       9
  234654  234660 -234666  234687       6  234648  234630  234624  234654      86
  234648  234630 -234624  234654      87  234648  234630 -234624  234654      88
  234648  234630 -234624  234654      89  234636  234630  234624  234654      34
  234636  234630 -234624  234654      35  234636  234630 -234624  234654      36
  234636  234630 -234624  234654      37  234630  234624  234654  234657       3
  234630  234624  234654  234660      11  234630  234624 -234654  234660      12
  234630  234624 -234654  234660      13  234630  234624 -234654  234660       6
  234624  234654  234660  234666       2  234618  234624  234630  234636      38
  234618  234624 -234630  234636      39  234618  234624 -234630  234636      36
  234618  234624 -234630  234636      40  234618  234624  234630  234648      99
  234618  234624 -234630  234648     100  234618  234624 -234630  234648      88
  234618  234624 -234630  234648     101  234618  234624  234654  234657       3
  234618  234624  234654  234660      21  234618  234624 -234654  234660      22
  234618  234624 -234654  234660      23  234618  234624 -234654  234660       6
  234690  234687  234693  234699       2  234687  234693  234699  234705       1
  234687  234693 -234699  234705       4  234687  234693 -234699  234705       5
  234687  234693 -234699  234705       6  234687  234693  234699  234732       7
  234687  234693 -234699  234732       8  234687  234693 -234699  234732       9
  234687  234693 -234699  234732       6  234681  234672  234666  234687     123
  234681  234672 -234666  234687     124  234681  234672 -234666  234687     125
  234681  234672 -234666  234687     126  234672  234666  234687  234690       3
  234672  234666  234687  234693      11  234672  234666 -234687  234693      12
  234672  234666 -234687  234693      13  234672  234666 -234687  234693       6
  234666  234687  234693  234699       2  234660  234666  234672  234681     131
  234660  234666 -234672  234681     132  234660  234666 -234672  234681     125
  234660  234666 -234672  234681     133  234660  234666  234687  234690       3
  234660  234666  234687  234693      21  234660  234666 -234687  234693      22
  234660  234666 -234687  234693      23  234660  234666 -234687  234693       6
  234735  234732  234738  234744       2  234732  234738  234744  234750       1
  234732  234738 -234744  234750       4  234732  234738 -234744  234750       5
  234732  234738 -234744  234750       6  234732  234738  234744  234795       7
  234732  234738 -234744  234795       8  234732  234738 -234744  234795       9
  234732  234738 -234744  234795       6  234714  234705  234699  234732      64
  234714  234705 -234699  234732      65  234714  234705 -234699  234732      54
  234714  234705 -234699  234732      66  234705  234699  234732  234735       3
  234705  234699  234732  234738      11  234705  234699 -234732  234738      12
  234705  234699 -234732  234738      13  234705  234699 -234732  234738       6
  234705  234714  234723  234726     117  234705  234714 -234723  234726     118
  234705  234714  234723  234729     117  234705  234714 -234723  234729     118
  234699  234705  234714  234723     119  234699  234705 -234714  234723     120
  234699  234705 -234714  234723     121  234699  234705 -234714  234723     122
  234699  234732  234738  234744       2  234693  234699  234705  234714      75
  234693  234699 -234705  234714      76  234693  234699 -234705  234714      54
  234693  234699 -234705  234714      77  234693  234699  234732  234735       3
  234693  234699  234732  234738      21  234693  234699 -234732  234738      22
  234693  234699 -234732  234738      23  234693  234699 -234732  234738       6
  234798  234795  234801  234807       2  234795  234801  234807  234813       1
  234795  234801 -234807  234813       4  234795  234801 -234807  234813       5
  234795  234801 -234807  234813       6  234795  234801  234807  234840       7
  234795  234801 -234807  234840       8  234795  234801 -234807  234840       9
  234795  234801 -234807  234840       6  234777  234774  234783  234789      41
  234768  234762  234759  234789      41  234768  234774 -234783  234789      41
  234762  234759  234789  234783      41  234762  234768  234774  234777      41
  234762  234768 -234774  234783      41  234759  234750  234744  234795      42
  234759  234750 -234744  234795      43  234759  234750 -234744  234795      44
  234759  234750 -234744  234795      45  234759  234762  234768  234774      41
  234759  234789 -234783  234774      41  234750  234744  234795  234798       3
  234750  234744  234795  234801      11  234750  234744 -234795  234801      12
  234750  234744 -234795  234801      13  234750  234744 -234795  234801       6
  234750  234759  234762  234768      41  234750  234759  234789  234783      41
  234744  234750  234759  234762       7  234744  234750 -234759  234762      46
  234744  234750 -234759  234762      29  234744  234750 -234759  234762      47
  234744  234750  234759  234789       7  234744  234750 -234759  234789      46
  234744  234750 -234759  234789      29  234744  234750 -234759  234789      47
  234744  234795  234801  234807       2  234738  234744  234750  234759      48
  234738  234744 -234750  234759      49  234738  234744 -234750  234759      44
  234738  234744 -234750  234759      50  234738  234744  234795  234798       3
  234738  234744  234795  234801      21  234738  234744 -234795  234801      22
  234738  234744 -234795  234801      23  234738  234744 -234795  234801       6
  234843  234840  234846  234852       2  234840  234846  234852  234858       1
  234840  234846 -234852  234858       4  234840  234846 -234852  234858       5
  234840  234846 -234852  234858       6  234840  234846  234852  234906       7
  234840  234846 -234852  234906       8  234840  234846 -234852  234906       9
  234840  234846 -234852  234906       6  234822  234813  234807  234840      64
  234822  234813 -234807  234840      65  234822  234813 -234807  234840      54
  234822  234813 -234807  234840      66  234813  234807  234840  234843       3
  234813  234807  234840  234846      11  234813  234807 -234840  234846      12
  234813  234807 -234840  234846      13  234813  234807 -234840  234846       6
  234813  234822  234831  234834     117  234813  234822 -234831  234834     118
  234813  234822  234831  234837     117  234813  234822 -234831  234837     118
  234807  234813  234822  234831     119  234807  234813 -234822  234831     120
  234807  234813 -234822  234831     121  234807  234813 -234822  234831     122
  234807  234840  234846  234852       2  234801  234807  234813  234822      75
  234801  234807 -234813  234822      76  234801  234807 -234813  234822      54
  234801  234807 -234813  234822      77  234801  234807  234840  234843       3
  234801  234807  234840  234846      21  234801  234807 -234840  234846      22
  234801  234807 -234840  234846      23  234801  234807 -234840  234846       6
  234909  234906  234912  234918       2  234906  234912  234918  234924       1
  234906  234912 -234918  234924       4  234906  234912 -234918  234924       5
  234906  234912 -234918  234924       6  234906  234912  234918  234951       7
  234906  234912 -234918  234951       8  234906  234912 -234918  234951       9
  234906  234912 -234918  234951       6  234867  234858  234852  234906      10
  234867  234876  234885  234894      10  234858  234852  234906  234909       3
  234858  234852  234906  234912      11  234858  234852 -234906  234912      12
  234858  234852 -234906  234912      13  234858  234852 -234906  234912       6
  234858  234867  234876  234885      16  234858  234867 -234876  234885      17
  234858  234867 -234876  234885      18  234852  234858  234867  234876      16
  234852  234858 -234867  234876      17  234852  234858 -234867  234876      18
  234852  234906  234912  234918       2  234846  234852  234858  234867      10
  234846  234852  234906  234909       3  234846  234852  234906  234912      21
  234846  234852 -234906  234912      22  234846  234852 -234906  234912      23
  234846  234852 -234906  234912       6  234954  234951  234957  234963       2
  234951  234957  234963  234969       1  234951  234957 -234963  234969       4
  234951  234957 -234963  234969       5  234951  234957 -234963  234969       6
  234951  234957  234963  235017       7  234951  234957 -234963  235017       8
  234951  234957 -234963  235017       9  234951  234957 -234963  235017       6
  234933  234924  234918  234951      64  234933  234924 -234918  234951      65
  234933  234924 -234918  234951      54  234933  234924 -234918  234951      66
  234924  234918  234951  234954       3  234924  234918  234951  234957      11
  234924  234918 -234951  234957      12  234924  234918 -234951  234957      13
  234924  234918 -234951  234957       6  234924  234933  234942  234945     117
  234924  234933 -234942  234945     118  234924  234933  234942  234948     117
  234924  234933 -234942  234948     118  234918  234924  234933  234942     119
  234918  234924 -234933  234942     120  234918  234924 -234933  234942     121
  234918  234924 -234933  234942     122  234918  234951  234957  234963       2
  234912  234918  234924  234933      75  234912  234918 -234924  234933      76
  234912  234918 -234924  234933      54  234912  234918 -234924  234933      77
  234912  234918  234951  234954       3  234912  234918  234951  234957      21
  234912  234918 -234951  234957      22  234912  234918 -234951  234957      23
  234912  234918 -234951  234957       6  235020  235017  235023  235029       2
  235017  235023  235029  235035       1  235017  235023 -235029  235035       4
  235017  235023 -235029  235035       5  235017  235023 -235029  235035       6
  235017  235023  235029  235074       7  235017  235023 -235029  235074       8
  235017  235023 -235029  235074       9  235017  235023 -235029  235074       6
  234978  234969  234963  235017      10  234978  234987  234996  235005      10
  234969  234963  235017  235020       3  234969  234963  235017  235023      11
  234969  234963 -235017  235023      12  234969  234963 -235017  235023      13
  234969  234963 -235017  235023       6  234969  234978  234987  234996      16
  234969  234978 -234987  234996      17  234969  234978 -234987  234996      18
  234963  234969  234978  234987      16  234963  234969 -234978  234987      17
  234963  234969 -234978  234987      18  234963  235017  235023  235029       2
  234957  234963  234969  234978      10  234957  234963  235017  235020       3
  234957  234963  235017  235023      21  234957  234963 -235017  235023      22
  234957  234963 -235017  235023      23  234957  234963 -235017  235023       6
  235077  235074  235080  235086       2  235074  235080  235086  235092       1
  235074  235080 -235086  235092       4  235074  235080 -235086  235092       5
  235074  235080 -235086  235092       6  235074  235080  235086  235116       7
  235074  235080 -235086  235116       8  235074  235080 -235086  235116       9
  235074  235080 -235086  235116       6  235044  235035  235029  235074      52
  235044  235035 -235029  235074      53  235044  235035 -235029  235074      54
  235044  235035 -235029  235074      55  235035  235029  235074  235077       3
  235035  235029  235074  235080      11  235035  235029 -235074  235080      12
  235035  235029 -235074  235080      13  235035  235029 -235074  235080       6
  235029  235035  235044  235050      56  235029  235035 -235044  235050      57
  235029  235035 -235044  235050      58  235029  235035 -235044  235050      59
  235029  235035  235044  235062      56  235029  235035 -235044  235062      57
  235029  235035 -235044  235062      58  235029  235035 -235044  235062      59
  235029  235074  235080  235086       2  235023  235029  235035  235044      60
  235023  235029 -235035  235044      61  235023  235029 -235035  235044      54
  235023  235029 -235035  235044      62  235023  235029  235074  235077       3
  235023  235029  235074  235080      21  235023  235029 -235074  235080      22
  235023  235029 -235074  235080      23  235023  235029 -235074  235080       6
  235119  235116  235122  235128       2  235116  235122  235128  235134       1
  235116  235122 -235128  235134       4  235116  235122 -235128  235134       5
  235116  235122 -235128  235134       6  235116  235122  235128  235161       7
  235116  235122 -235128  235161       8  235116  235122 -235128  235161       9
  235116  235122 -235128  235161       6  235101  235092  235086  235116     153
  235101  235092 -235086  235116     154  235101  235092 -235086  235116     155
  235101  235092 -235086  235116     156  235092  235086  235116  235119       3
  235092  235086  235116  235122      11  235092  235086 -235116  235122      12
  235092  235086 -235116  235122      13  235092  235086 -235116  235122       6
  235086  235092  235101  235104       7  235086  235092  235101  235107     157
  235086  235092 -235101  235107     158  235086  235092 -235101  235107     159
  235086  235092 -235101  235107     160  235086  235116  235122  235128       2
  235080  235086  235092  235101     161  235080  235086 -235092  235101     162
  235080  235086 -235092  235101     155  235080  235086 -235092  235101     163
  235080  235086  235116  235119       3  235080  235086  235116  235122      21
  235080  235086 -235116  235122      22  235080  235086 -235116  235122      23
  235080  235086 -235116  235122       6  235164  235161  235167  235173       2
  235161  235167  235173  235179       1  235161  235167 -235173  235179       4
  235161  235167 -235173  235179       5  235161  235167 -235173  235179       6
  235161  235167  235173  235233       7  235161  235167 -235173  235233       8
  235161  235167 -235173  235233       9  235161  235167 -235173  235233       6
  235143  235134  235128  235161      64  235143  235134 -235128  235161      65
  235143  235134 -235128  235161      54  235143  235134 -235128  235161      66
  235134  235128  235161  235164       3  235134  235128  235161  235167      11
  235134  235128 -235161  235167      12  235134  235128 -235161  235167      13
  235134  235128 -235161  235167       6  235134  235143  235152  235155     117
  235134  235143 -235152  235155     118  235134  235143  235152  235158     117
  235134  235143 -235152  235158     118  235128  235134  235143  235152     119
  235128  235134 -235143  235152     120  235128  235134 -235143  235152     121
  235128  235134 -235143  235152     122  235128  235161  235167  235173       2
  235122  235128  235134  235143      75  235122  235128 -235134  235143      76
  235122  235128 -235134  235143      54  235122  235128 -235134  235143      77
  235122  235128  235161  235164       3  235122  235128  235161  235167      21
  235122  235128 -235161  235167      22  235122  235128 -235161  235167      23
  235122  235128 -235161  235167       6  235236  235233  235239  235245       2
  235233  235239  235245  235251       1  235233  235239 -235245  235251       4
  235233  235239 -235245  235251       5  235233  235239 -235245  235251       6
  235233  235239  235245  235290       7  235233  235239 -235245  235290       8
  235233  235239 -235245  235290       9  235233  235239 -235245  235290       6
  235197  235206  235212  235215      51  235197  235206 -235212  235215       6
  235197  235206  235212  235224      51  235197  235206 -235212  235224       6
  235188  235179  235173  235233      10  235188  235197  235206  235212       7
  235188  235197 -235206  235212      29  235179  235173  235233  235236       3
  235179  235173  235233  235239      11  235179  235173 -235233  235239      12
  235179  235173 -235233  235239      13  235179  235173 -235233  235239       6
  235179  235188  235197  235206      10  235173  235179  235188  235197      16
  235173  235179 -235188  235197      17  235173  235179 -235188  235197      18
  235173  235233  235239  235245       2  235167  235173  235179  235188      10
  235167  235173  235233  235236       3  235167  235173  235233  235239      21
  235167  235173 -235233  235239      22  235167  235173 -235233  235239      23
  235167  235173 -235233  235239       6  235293  235290  235296  235302       2
  235290  235296  235302  235308       1  235290  235296 -235302  235308       4
  235290  235296 -235302  235308       5  235290  235296 -235302  235308       6
  235290  235296  235302  235320       7  235290  235296 -235302  235320       8
  235290  235296 -235302  235320       9  235290  235296 -235302  235320       6
  235260  235251  235245  235290      52  235260  235251 -235245  235290      53
  235260  235251 -235245  235290      54  235260  235251 -235245  235290      55
  235251  235245  235290  235293       3  235251  235245  235290  235296      11
  235251  235245 -235290  235296      12  235251  235245 -235290  235296      13
  235251  235245 -235290  235296       6  235245  235251  235260  235266      56
  235245  235251 -235260  235266      57  235245  235251 -235260  235266      58
  235245  235251 -235260  235266      59  235245  235251  235260  235278      56
  235245  235251 -235260  235278      57  235245  235251 -235260  235278      58
  235245  235251 -235260  235278      59  235245  235290  235296  235302       2
  235239  235245  235251  235260      60  235239  235245 -235251  235260      61
  235239  235245 -235251  235260      54  235239  235245 -235251  235260      62
  235239  235245  235290  235293       3  235239  235245  235290  235296      21
  235239  235245 -235290  235296      22  235239  235245 -235290  235296      23
  235239  235245 -235290  235296       6  235323  235320  235326  235332       2
  235320  235326  235332  235338       1  235320  235326 -235332  235338       4
  235320  235326 -235332  235338       5  235320  235326 -235332  235338       6
  235320  235326  235332  235386       7  235320  235326 -235332  235386       8
  235320  235326 -235332  235386       9  235320  235326 -235332  235386       6
  235308  235302  235320  235323       3  235308  235302  235320  235326      11
  235308  235302 -235320  235326      12  235308  235302 -235320  235326      13
  235308  235302 -235320  235326       6  235302  235320  235326  235332       2
  235296  235302  235320  235323       3  235296  235302  235320  235326      21
  235296  235302 -235320  235326      22  235296  235302 -235320  235326      23
  235296  235302 -235320  235326       6  235389  235386  235392  235398       2
  235386  235392  235398  235404       1  235386  235392 -235398  235404       4
  235386  235392 -235398  235404       5  235386  235392 -235398  235404       6
  235386  235392  235398  235443       7  235386  235392 -235398  235443       8
  235386  235392 -235398  235443       9  235386  235392 -235398  235443       6
  235347  235338  235332  235386      10  235347  235356  235365  235374      10
  235338  235332  235386  235389       3  235338  235332  235386  235392      11
  235338  235332 -235386  235392      12  235338  235332 -235386  235392      13
  235338  235332 -235386  235392       6  235338  235347  235356  235365      16
  235338  235347 -235356  235365      17  235338  235347 -235356  235365      18
  235332  235338  235347  235356      16  235332  235338 -235347  235356      17
  235332  235338 -235347  235356      18  235332  235386  235392  235398       2
  235326  235332  235338  235347      10  235326  235332  235386  235389       3
  235326  235332  235386  235392      21  235326  235332 -235386  235392      22
  235326  235332 -235386  235392      23  235326  235332 -235386  235392       6
  235446  235443  235449  235455       2  235443  235449  235455  235461       1
  235443  235449 -235455  235461       4  235443  235449 -235455  235461       5
  235443  235449 -235455  235461       6  235443  235449  235455  235476       7
  235443  235449 -235455  235476       8  235443  235449 -235455  235476       9
  235443  235449 -235455  235476       6  235413  235404  235398  235443      52
  235413  235404 -235398  235443      53  235413  235404 -235398  235443      54
  235413  235404 -235398  235443      55  235404  235398  235443  235446       3
  235404  235398  235443  235449      11  235404  235398 -235443  235449      12
  235404  235398 -235443  235449      13  235404  235398 -235443  235449       6
  235398  235404  235413  235419      56  235398  235404 -235413  235419      57
  235398  235404 -235413  235419      58  235398  235404 -235413  235419      59
  235398  235404  235413  235431      56  235398  235404 -235413  235431      57
  235398  235404 -235413  235431      58  235398  235404 -235413  235431      59
  235398  235443  235449  235455       2  235392  235398  235404  235413      60
  235392  235398 -235404  235413      61  235392  235398 -235404  235413      54
  235392  235398 -235404  235413      62  235392  235398  235443  235446       3
  235392  235398  235443  235449      21  235392  235398 -235443  235449      22
  235392  235398 -235443  235449      23  235392  235398 -235443  235449       6
  235479  235476  235482  235488       2  235476  235482  235488  235494       1
  235476  235482 -235488  235494       4  235476  235482 -235488  235494       5
  235476  235482 -235488  235494       6  235476  235482  235488  235512       7
  235476  235482 -235488  235512       8  235476  235482 -235488  235512       9
  235476  235482 -235488  235512       6  235470  235461  235455  235476     123
  235470  235461 -235455  235476     124  235470  235461 -235455  235476     125
  235470  235461 -235455  235476     126  235461  235455  235476  235479       3
  235461  235455  235476  235482      11  235461  235455 -235476  235482      12
  235461  235455 -235476  235482      13  235461  235455 -235476  235482       6
  235455  235476  235482  235488       2  235449  235455  235461  235470     131
  235449  235455 -235461  235470     132  235449  235455 -235461  235470     125
  235449  235455 -235461  235470     133  235449  235455  235476  235479       3
  235449  235455  235476  235482      21  235449  235455 -235476  235482      22
  235449  235455 -235476  235482      23  235449  235455 -235476  235482       6
  235515  235512  235518  235524       2  235512  235518  235524  235533       7
  235512  235518 -235524  235533       8  235512  235518 -235524  235533       9
  235512  235518 -235524  235533       6  235503  235494  235488  235512      24
  235503  235494 -235488  235512      25  235503  235494 -235488  235512      26
  235503  235494 -235488  235512      27  235494  235488  235512  235515       3
  235494  235488  235512  235518      11  235494  235488 -235512  235518      12
  235494  235488 -235512  235518      13  235494  235488 -235512  235518       6
  235488  235494  235503  235506       7  235488  235494 -235503  235506      28
  235488  235494 -235503  235506      29  235488  235494 -235503  235506      30
  235488  235494  235503  235509       7  235488  235494 -235503  235509      28
  235488  235494 -235503  235509      29  235488  235494 -235503  235509      30
  235488  235512  235518  235524       2  235482  235488  235494  235503      31
  235482  235488 -235494  235503      32  235482  235488 -235494  235503      26
  235482  235488 -235494  235503      33  235482  235488  235512  235515       3
  235482  235488  235512  235518      21  235482  235488 -235512  235518      22
  235482  235488 -235512  235518      23  235482  235488 -235512  235518       6
  235536  235533  235539  235545       2  235533  235539  235545  235551       1
  235533  235539 -235545  235551       4  235533  235539 -235545  235551       5
  235533  235539 -235545  235551       6  235533  235539  235545  235581       7
  235533  235539 -235545  235581       8  235533  235539 -235545  235581       9
  235533  235539 -235545  235581       6  235524  235533  235539  235545       2
  235518  235524  235533  235536       3  235518  235524  235533  235539      21
  235518  235524 -235533  235539      22  235518  235524 -235533  235539      23
  235518  235524 -235533  235539       6  235584  235581  235587  235593       2
  235581  235587  235593  235599       1  235581  235587 -235593  235599       4
  235581  235587 -235593  235599       5  235581  235587 -235593  235599       6
  235581  235587  235593  235611       7  235581  235587 -235593  235611       8
  235581  235587 -235593  235611       9  235581  235587 -235593  235611       6
  235569  235551  235545  235581      34  235569  235551 -235545  235581      35
  235569  235551 -235545  235581      36  235569  235551 -235545  235581      37
  235557  235551  235545  235581      34  235557  235551 -235545  235581      35
  235557  235551 -235545  235581      36  235557  235551 -235545  235581      37
  235551  235545  235581  235584       3  235551  235545  235581  235587      11
  235551  235545 -235581  235587      12  235551  235545 -235581  235587      13
  235551  235545 -235581  235587       6  235545  235581  235587  235593       2
  235539  235545  235551  235557      38  235539  235545 -235551  235557      39
  235539  235545 -235551  235557      36  235539  235545 -235551  235557      40
  235539  235545  235551  235569      38  235539  235545 -235551  235569      39
  235539  235545 -235551  235569      36  235539  235545 -235551  235569      40
  235539  235545  235581  235584       3  235539  235545  235581  235587      21
  235539  235545 -235581  235587      22  235539  235545 -235581  235587      23
  235539  235545 -235581  235587       6  235614  235611  235617  235623       2
  235611  235617  235623  235629       1  235611  235617 -235623  235629       4
  235611  235617 -235623  235629       5  235611  235617 -235623  235629       6
  235611  235617  235623  235659       7  235611  235617 -235623  235659       8
  235611  235617 -235623  235659       9  235611  235617 -235623  235659       6
  235599  235593  235611  235614       3  235599  235593  235611  235617      11
  235599  235593 -235611  235617      12  235599  235593 -235611  235617      13
  235599  235593 -235611  235617       6  235593  235611  235617  235623       2
  235587  235593  235611  235614       3  235587  235593  235611  235617      21
  235587  235593 -235611  235617      22  235587  235593 -235611  235617      23
  235587  235593 -235611  235617       6  235662  235659  235665  235671       2
  235659  235665  235671  235677       1  235659  235665 -235671  235677       4
  235659  235665 -235671  235677       5  235659  235665 -235671  235677       6
  235659  235665  235671  235716       7  235659  235665 -235671  235716       8
  235659  235665 -235671  235716       9  235659  235665 -235671  235716       6
  235647  235629  235623  235659      34  235647  235629 -235623  235659      35
  235647  235629 -235623  235659      36  235647  235629 -235623  235659      37
  235635  235629  235623  235659      34  235635  235629 -235623  235659      35
  235635  235629 -235623  235659      36  235635  235629 -235623  235659      37
  235629  235623  235659  235662       3  235629  235623  235659  235665      11
  235629  235623 -235659  235665      12  235629  235623 -235659  235665      13
  235629  235623 -235659  235665       6  235623  235659  235665  235671       2
  235617  235623  235629  235635      38  235617  235623 -235629  235635      39
  235617  235623 -235629  235635      36  235617  235623 -235629  235635      40
  235617  235623  235629  235647      38  235617  235623 -235629  235647      39
  235617  235623 -235629  235647      36  235617  235623 -235629  235647      40
  235617  235623  235659  235662       3  235617  235623  235659  235665      21
  235617  235623 -235659  235665      22  235617  235623 -235659  235665      23
  235617  235623 -235659  235665       6  235719  235716  235722  235728       2
  235716  235722  235728  235734       1  235716  235722 -235728  235734       4
  235716  235722 -235728  235734       5  235716  235722 -235728  235734       6
  235716  235722  235728  235782       7  235716  235722 -235728  235782       8
  235716  235722 -235728  235782       9  235716  235722 -235728  235782       6
  235686  235677  235671  235716      52  235686  235677 -235671  235716      53
  235686  235677 -235671  235716      54  235686  235677 -235671  235716      55
  235677  235671  235716  235719       3  235677  235671  235716  235722      11
  235677  235671 -235716  235722      12  235677  235671 -235716  235722      13
  235677  235671 -235716  235722       6  235671  235677  235686  235692      56
  235671  235677 -235686  235692      57  235671  235677 -235686  235692      58
  235671  235677 -235686  235692      59  235671  235677  235686  235704      56
  235671  235677 -235686  235704      57  235671  235677 -235686  235704      58
  235671  235677 -235686  235704      59  235671  235716  235722  235728       2
  235665  235671  235677  235686      60  235665  235671 -235677  235686      61
  235665  235671 -235677  235686      54  235665  235671 -235677  235686      62
  235665  235671  235716  235719       3  235665  235671  235716  235722      21
  235665  235671 -235716  235722      22  235665  235671 -235716  235722      23
  235665  235671 -235716  235722       6  235785  235782  235788  235794       2
  235782  235788  235794  235800       1  235782  235788 -235794  235800       4
  235782  235788 -235794  235800       5  235782  235788 -235794  235800       6
  235782  235788  235794  235830       7  235782  235788 -235794  235830       8
  235782  235788 -235794  235830       9  235782  235788 -235794  235830       6
  235743  235734  235728  235782      10  235743  235752  235761  235770      10
  235734  235728  235782  235785       3  235734  235728  235782  235788      11
  235734  235728 -235782  235788      12  235734  235728 -235782  235788      13
  235734  235728 -235782  235788       6  235734  235743  235752  235761      16
  235734  235743 -235752  235761      17  235734  235743 -235752  235761      18
  235728  235734  235743  235752      16  235728  235734 -235743  235752      17
  235728  235734 -235743  235752      18  235728  235782  235788  235794       2
  235722  235728  235734  235743      10  235722  235728  235782  235785       3
  235722  235728  235782  235788      21  235722  235728 -235782  235788      22
  235722  235728 -235782  235788      23  235722  235728 -235782  235788       6
  235833  235830  235836  235842       2  235830  235836  235842  235851       7
  235830  235836 -235842  235851       8  235830  235836 -235842  235851       9
  235830  235836 -235842  235851       6  235818  235800  235794  235830      34
  235818  235800 -235794  235830      35  235818  235800 -235794  235830      36
  235818  235800 -235794  235830      37  235806  235800  235794  235830      34
  235806  235800 -235794  235830      35  235806  235800 -235794  235830      36
  235806  235800 -235794  235830      37  235800  235794  235830  235833       3
  235800  235794  235830  235836      11  235800  235794 -235830  235836      12
  235800  235794 -235830  235836      13  235800  235794 -235830  235836       6
  235794  235830  235836  235842       2  235788  235794  235800  235806      38
  235788  235794 -235800  235806      39  235788  235794 -235800  235806      36
  235788  235794 -235800  235806      40  235788  235794  235800  235818      38
  235788  235794 -235800  235818      39  235788  235794 -235800  235818      36
  235788  235794 -235800  235818      40  235788  235794  235830  235833       3
  235788  235794  235830  235836      21  235788  235794 -235830  235836      22
  235788  235794 -235830  235836      23  235788  235794 -235830  235836       6
  235854  235851  235857  235863       2  235851  235857  235863  235872       7
  235851  235857 -235863  235872       8  235851  235857 -235863  235872       9
  235851  235857 -235863  235872       6  235842  235851  235857  235863       2
  235836  235842  235851  235854       3  235836  235842  235851  235857      21
  235836  235842 -235851  235857      22  235836  235842 -235851  235857      23
  235836  235842 -235851  235857       6  235875  235872  235878  235884       2
  235872  235878  235884  235890       1  235872  235878 -235884  235890       4
  235872  235878 -235884  235890       5  235872  235878 -235884  235890       6
  235872  235878  235884  235914       7  235872  235878 -235884  235914       8
  235872  235878 -235884  235914       9  235872  235878 -235884  235914       6
  235863  235872  235878  235884       2  235857  235863  235872  235875       3
  235857  235863  235872  235878      21  235857  235863 -235872  235878      22
  235857  235863 -235872  235878      23  235857  235863 -235872  235878       6
  235917  235914  235920  235926       2  235914  235920  235926  235932       1
  235914  235920 -235926  235932       4  235914  235920 -235926  235932       5
  235914  235920 -235926  235932       6  235914  235920  235926  235947       7
  235914  235920 -235926  235947       8  235914  235920 -235926  235947       9
  235914  235920 -235926  235947       6  235908  235890  235884  235914      86
  235908  235890 -235884  235914      87  235908  235890 -235884  235914      88
  235908  235890 -235884  235914      89  235896  235890  235884  235914      34
  235896  235890 -235884  235914      35  235896  235890 -235884  235914      36
  235896  235890 -235884  235914      37  235890  235884  235914  235917       3
  235890  235884  235914  235920      11  235890  235884 -235914  235920      12
  235890  235884 -235914  235920      13  235890  235884 -235914  235920       6
  235884  235914  235920  235926       2  235878  235884  235890  235896      38
  235878  235884 -235890  235896      39  235878  235884 -235890  235896      36
  235878  235884 -235890  235896      40  235878  235884  235890  235908      99
  235878  235884 -235890  235908     100  235878  235884 -235890  235908      88
  235878  235884 -235890  235908     101  235878  235884  235914  235917       3
  235878  235884  235914  235920      21  235878  235884 -235914  235920      22
  235878  235884 -235914  235920      23  235878  235884 -235914  235920       6
  235950  235947  235953  235959       2  235947  235953  235959  235965       1
  235947  235953 -235959  235965       4  235947  235953 -235959  235965       5
  235947  235953 -235959  235965       6  235947  235953  235959  235983       7
  235947  235953 -235959  235983       8  235947  235953 -235959  235983       9
  235947  235953 -235959  235983       6  235941  235932  235926  235947     123
  235941  235932 -235926  235947     124  235941  235932 -235926  235947     125
  235941  235932 -235926  235947     126  235932  235926  235947  235950       3
  235932  235926  235947  235953      11  235932  235926 -235947  235953      12
  235932  235926 -235947  235953      13  235932  235926 -235947  235953       6
  235926  235947  235953  235959       2  235920  235926  235932  235941     131
  235920  235926 -235932  235941     132  235920  235926 -235932  235941     125
  235920  235926 -235932  235941     133  235920  235926  235947  235950       3
  235920  235926  235947  235953      21  235920  235926 -235947  235953      22
  235920  235926 -235947  235953      23  235920  235926 -235947  235953       6
  235986  235983  235989  235995       2  235983  235989  235995  236001       1
  235983  235989 -235995  236001       4  235983  235989 -235995  236001       5
  235983  235989 -235995  236001       6  235983  235989  235995  236031       7
  235983  235989 -235995  236031       8  235983  235989 -235995  236031       9
  235983  235989 -235995  236031       6  235974  235965  235959  235983      24
  235974  235965 -235959  235983      25  235974  235965 -235959  235983      26
  235974  235965 -235959  235983      27  235965  235959  235983  235986       3
  235965  235959  235983  235989      11  235965  235959 -235983  235989      12
  235965  235959 -235983  235989      13  235965  235959 -235983  235989       6
  235959  235965  235974  235977       7  235959  235965 -235974  235977      28
  235959  235965 -235974  235977      29  235959  235965 -235974  235977      30
  235959  235965  235974  235980       7  235959  235965 -235974  235980      28
  235959  235965 -235974  235980      29  235959  235965 -235974  235980      30
  235959  235983  235989  235995       2  235953  235959  235965  235974      31
  235953  235959 -235965  235974      32  235953  235959 -235965  235974      26
  235953  235959 -235965  235974      33  235953  235959  235983  235986       3
  235953  235959  235983  235989      21  235953  235959 -235983  235989      22
  235953  235959 -235983  235989      23  235953  235959 -235983  235989       6
  236034  236031  236037  236043       2  236031  236037  236043  236049       1
  236031  236037 -236043  236049       4  236031  236037 -236043  236049       5
  236031  236037 -236043  236049       6  236031  236037  236043  236076       7
  236031  236037 -236043  236076       8  236031  236037 -236043  236076       9
  236031  236037 -236043  236076       6  236019  236001  235995  236031      34
  236019  236001 -235995  236031      35  236019  236001 -235995  236031      36
  236019  236001 -235995  236031      37  236007  236001  235995  236031      34
  236007  236001 -235995  236031      35  236007  236001 -235995  236031      36
  236007  236001 -235995  236031      37  236001  235995  236031  236034       3
  236001  235995  236031  236037      11  236001  235995 -236031  236037      12
  236001  235995 -236031  236037      13  236001  235995 -236031  236037       6
  235995  236031  236037  236043       2  235989  235995  236001  236007      38
  235989  235995 -236001  236007      39  235989  235995 -236001  236007      36
  235989  235995 -236001  236007      40  235989  235995  236001  236019      38
  235989  235995 -236001  236019      39  235989  235995 -236001  236019      36
  235989  235995 -236001  236019      40  235989  235995  236031  236034       3
  235989  235995  236031  236037      21  235989  235995 -236031  236037      22
  235989  235995 -236031  236037      23  235989  235995 -236031  236037       6
  236079  236076  236082  236088       2  236076  236082  236088  236094       1
  236076  236082 -236088  236094       4  236076  236082 -236088  236094       5
  236076  236082 -236088  236094       6  236076  236082  236088  236124       7
  236076  236082 -236088  236124       8  236076  236082 -236088  236124       9
  236076  236082 -236088  236124       6  236058  236049  236043  236076      64
  236058  236049 -236043  236076      65  236058  236049 -236043  236076      54
  236058  236049 -236043  236076      66  236049  236043  236076  236079       3
  236049  236043  236076  236082      11  236049  236043 -236076  236082      12
  236049  236043 -236076  236082      13  236049  236043 -236076  236082       6
  236049  236058  236067  236070     117  236049  236058 -236067  236070     118
  236049  236058  236067  236073     117  236049  236058 -236067  236073     118
  236043  236049  236058  236067     119  236043  236049 -236058  236067     120
  236043  236049 -236058  236067     121  236043  236049 -236058  236067     122
  236043  236076  236082  236088       2  236037  236043  236049  236058      75
  236037  236043 -236049  236058      76  236037  236043 -236049  236058      54
  236037  236043 -236049  236058      77  236037  236043  236076  236079       3
  236037  236043  236076  236082      21  236037  236043 -236076  236082      22
  236037  236043 -236076  236082      23  236037  236043 -236076  236082       6
  236127  236124  236130  236136       2  236124  236130  236136  236142       1
  236124  236130 -236136  236142       4  236124  236130 -236136  236142       5
  236124  236130 -236136  236142       6  236124  236130  236136  236166       7
  236124  236130 -236136  236166       8  236124  236130 -236136  236166       9
  236124  236130 -236136  236166       6  236112  236094  236088  236124      34
  236112  236094 -236088  236124      35  236112  236094 -236088  236124      36
  236112  236094 -236088  236124      37  236100  236094  236088  236124      34
  236100  236094 -236088  236124      35  236100  236094 -236088  236124      36
  236100  236094 -236088  236124      37  236094  236088  236124  236127       3
  236094  236088  236124  236130      11  236094  236088 -236124  236130      12
  236094  236088 -236124  236130      13  236094  236088 -236124  236130       6
  236088  236124  236130  236136       2  236082  236088  236094  236100      38
  236082  236088 -236094  236100      39  236082  236088 -236094  236100      36
  236082  236088 -236094  236100      40  236082  236088  236094  236112      38
  236082  236088 -236094  236112      39  236082  236088 -236094  236112      36
  236082  236088 -236094  236112      40  236082  236088  236124  236127       3
  236082  236088  236124  236130      21  236082  236088 -236124  236130      22
  236082  236088 -236124  236130      23  236082  236088 -236124  236130       6
  236169  236166  236172  236178       2  236166  236172  236178  236184       1
  236166  236172 -236178  236184       4  236166  236172 -236178  236184       5
  236166  236172 -236178  236184       6  236166  236172  236178  236211       7
  236166  236172 -236178  236211       8  236166  236172 -236178  236211       9
  236166  236172 -236178  236211       6  236151  236142  236136  236166     153
  236151  236142 -236136  236166     154  236151  236142 -236136  236166     155
  236151  236142 -236136  236166     156  236142  236136  236166  236169       3
  236142  236136  236166  236172      11  236142  236136 -236166  236172      12
  236142  236136 -236166  236172      13  236142  236136 -236166  236172       6
  236136  236142  236151  236154       7  236136  236142  236151  236157     157
  236136  236142 -236151  236157     158  236136  236142 -236151  236157     159
  236136  236142 -236151  236157     160  236136  236166  236172  236178       2
  236130  236136  236142  236151     161  236130  236136 -236142  236151     162
  236130  236136 -236142  236151     155  236130  236136 -236142  236151     163
  236130  236136  236166  236169       3  236130  236136  236166  236172      21
  236130  236136 -236166  236172      22  236130  236136 -236166  236172      23
  236130  236136 -236166  236172       6  236214  236211  236217  236223       2
  236211  236217  236223  236229       1  236211  236217 -236223  236229       4
  236211  236217 -236223  236229       5  236211  236217 -236223  236229       6
  236211  236217  236223  236277       7  236211  236217 -236223  236277       8
  236211  236217 -236223  236277       9  236211  236217 -236223  236277       6
  236193  236184  236178  236211      64  236193  236184 -236178  236211      65
  236193  236184 -236178  236211      54  236193  236184 -236178  236211      66
  236184  236178  236211  236214       3  236184  236178  236211  236217      11
  236184  236178 -236211  236217      12  236184  236178 -236211  236217      13
  236184  236178 -236211  236217       6  236184  236193  236202  236205     117
  236184  236193 -236202  236205     118  236184  236193  236202  236208     117
  236184  236193 -236202  236208     118  236178  236184  236193  236202     119
  236178  236184 -236193  236202     120  236178  236184 -236193  236202     121
  236178  236184 -236193  236202     122  236178  236211  236217  236223       2
  236172  236178  236184  236193      75  236172  236178 -236184  236193      76
  236172  236178 -236184  236193      54  236172  236178 -236184  236193      77
  236172  236178  236211  236214       3  236172  236178  236211  236217      21
  236172  236178 -236211  236217      22  236172  236178 -236211  236217      23
  236172  236178 -236211  236217       6  236280  236277  236283  236289       2
  236277  236283  236289  236295       1  236277  236283 -236289  236295       4
  236277  236283 -236289  236295       5  236277  236283 -236289  236295       6
  236277  236283  236289  236343       7  236277  236283 -236289  236343       8
  236277  236283 -236289  236343       9  236277  236283 -236289  236343       6
  236238  236229  236223  236277      10  236238  236247  236256  236265      10
  236229  236223  236277  236280       3  236229  236223  236277  236283      11
  236229  236223 -236277  236283      12  236229  236223 -236277  236283      13
  236229  236223 -236277  236283       6  236229  236238  236247  236256      16
  236229  236238 -236247  236256      17  236229  236238 -236247  236256      18
  236223  236229  236238  236247      16  236223  236229 -236238  236247      17
  236223  236229 -236238  236247      18  236223  236277  236283  236289       2
  236217  236223  236229  236238      10  236217  236223  236277  236280       3
  236217  236223  236277  236283      21  236217  236223 -236277  236283      22
  236217  236223 -236277  236283      23  236217  236223 -236277  236283       6
  236346  236343  236349  236355       2  236343  236349  236355  236361       1
  236343  236349 -236355  236361       4  236343  236349 -236355  236361       5
  236343  236349 -236355  236361       6  236343  236349  236355  236379       7
  236343  236349 -236355  236379       8  236343  236349 -236355  236379       9
  236343  236349 -236355  236379       6  236304  236295  236289  236343      10
  236304  236313  236322  236331      10  236295  236289  236343  236346       3
  236295  236289  236343  236349      11  236295  236289 -236343  236349      12
  236295  236289 -236343  236349      13  236295  236289 -236343  236349       6
  236295  236304  236313  236322      16  236295  236304 -236313  236322      17
  236295  236304 -236313  236322      18  236289  236295  236304  236313      16
  236289  236295 -236304  236313      17  236289  236295 -236304  236313      18
  236289  236343  236349  236355       2  236283  236289  236295  236304      10
  236283  236289  236343  236346       3  236283  236289  236343  236349      21
  236283  236289 -236343  236349      22  236283  236289 -236343  236349      23
  236283  236289 -236343  236349       6  236382  236379  236385  236391       2
  236379  236385  236391  236397       1  236379  236385 -236391  236397       4
  236379  236385 -236391  236397       5  236379  236385 -236391  236397       6
  236379  236385  236391  236451       7  236379  236385 -236391  236451       8
  236379  236385 -236391  236451       9  236379  236385 -236391  236451       6
  236370  236361  236355  236379      24  236370  236361 -236355  236379      25
  236370  236361 -236355  236379      26  236370  236361 -236355  236379      27
  236361  236355  236379  236382       3  236361  236355  236379  236385      11
  236361  236355 -236379  236385      12  236361  236355 -236379  236385      13
  236361  236355 -236379  236385       6  236355  236361  236370  236373       7
  236355  236361 -236370  236373      28  236355  236361 -236370  236373      29
  236355  236361 -236370  236373      30  236355  236361  236370  236376       7
  236355  236361 -236370  236376      28  236355  236361 -236370  236376      29
  236355  236361 -236370  236376      30  236355  236379  236385  236391       2
  236349  236355  236361  236370      31  236349  236355 -236361  236370      32
  236349  236355 -236361  236370      26  236349  236355 -236361  236370      33
  236349  236355  236379  236382       3  236349  236355  236379  236385      21
  236349  236355 -236379  236385      22  236349  236355 -236379  236385      23
  236349  236355 -236379  236385       6  236454  236451  236457  236463       2
  236451  236457  236463  236469       1  236451  236457 -236463  236469       4
  236451  236457 -236463  236469       5  236451  236457 -236463  236469       6
  236451  236457  236463  236499       7  236451  236457 -236463  236499       8
  236451  236457 -236463  236499       9  236451  236457 -236463  236499       6
  236415  236424  236430  236433      51  236415  236424 -236430  236433       6
  236415  236424  236430  236442      51  236415  236424 -236430  236442       6
  236406  236397  236391  236451      10  236406  236415  236424  236430       7
  236406  236415 -236424  236430      29  236397  236391  236451  236454       3
  236397  236391  236451  236457      11  236397  236391 -236451  236457      12
  236397  236391 -236451  236457      13  236397  236391 -236451  236457       6
  236397  236406  236415  236424      10  236391  236397  236406  236415      16
  236391  236397 -236406  236415      17  236391  236397 -236406  236415      18
  236391  236451  236457  236463       2  236385  236391  236397  236406      10
  236385  236391  236451  236454       3  236385  236391  236451  236457      21
  236385  236391 -236451  236457      22  236385  236391 -236451  236457      23
  236385  236391 -236451  236457       6  236502  236499  236505  236511       2
  236499  236505  236511  236517       1  236499  236505 -236511  236517       4
  236499  236505 -236511  236517       5  236499  236505 -236511  236517       6
  236499  236505  236511  236541       7  236499  236505 -236511  236541       8
  236499  236505 -236511  236541       9  236499  236505 -236511  236541       6
  236487  236469  236463  236499      34  236487  236469 -236463  236499      35
  236487  236469 -236463  236499      36  236487  236469 -236463  236499      37
  236475  236469  236463  236499      34  236475  236469 -236463  236499      35
  236475  236469 -236463  236499      36  236475  236469 -236463  236499      37
  236469  236463  236499  236502       3  236469  236463  236499  236505      11
  236469  236463 -236499  236505      12  236469  236463 -236499  236505      13
  236469  236463 -236499  236505       6  236463  236499  236505  236511       2
  236457  236463  236469  236475      38  236457  236463 -236469  236475      39
  236457  236463 -236469  236475      36  236457  236463 -236469  236475      40
  236457  236463  236469  236487      38  236457  236463 -236469  236487      39
  236457  236463 -236469  236487      36  236457  236463 -236469  236487      40
  236457  236463  236499  236502       3  236457  236463  236499  236505      21
  236457  236463 -236499  236505      22  236457  236463 -236499  236505      23
  236457  236463 -236499  236505       6  236544  236541  236547  236553       2
  236541  236547  236553  236559       1  236541  236547 -236553  236559       4
  236541  236547 -236553  236559       5  236541  236547 -236553  236559       6
  236541  236547  236553  236580       7  236541  236547 -236553  236580       8
  236541  236547 -236553  236580       9  236541  236547 -236553  236580       6
  236535  236517  236511  236541      86  236535  236517 -236511  236541      87
  236535  236517 -236511  236541      88  236535  236517 -236511  236541      89
  236523  236517  236511  236541      34  236523  236517 -236511  236541      35
  236523  236517 -236511  236541      36  236523  236517 -236511  236541      37
  236517  236511  236541  236544       3  236517  236511  236541  236547      11
  236517  236511 -236541  236547      12  236517  236511 -236541  236547      13
  236517  236511 -236541  236547       6  236511  236541  236547  236553       2
  236505  236511  236517  236523      38  236505  236511 -236517  236523      39
  236505  236511 -236517  236523      36  236505  236511 -236517  236523      40
  236505  236511  236517  236535      99  236505  236511 -236517  236535     100
  236505  236511 -236517  236535      88  236505  236511 -236517  236535     101
  236505  236511  236541  236544       3  236505  236511  236541  236547      21
  236505  236511 -236541  236547      22  236505  236511 -236541  236547      23
  236505  236511 -236541  236547       6  236583  236580  236586  236592       2
  236580  236586  236592  236598       1  236580  236586 -236592  236598       4
  236580  236586 -236592  236598       5  236580  236586 -236592  236598       6
  236580  236586  236592  236610       7  236580  236586 -236592  236610       8
  236580  236586 -236592  236610       9  236580  236586 -236592  236610       6
  236568  236559  236553  236580     153  236568  236559 -236553  236580     154
  236568  236559 -236553  236580     155  236568  236559 -236553  236580     156
  236559  236553  236580  236583       3  236559  236553  236580  236586      11
  236559  236553 -236580  236586      12  236559  236553 -236580  236586      13
  236559  236553 -236580  236586       6  236553  236559  236568  236571       7
  236553  236559  236568  236574     195  236553  236559 -236568  236574     196
  236553  236559 -236568  236574     197  236553  236559 -236568  236574     198
  236553  236580  236586  236592       2  236547  236553  236559  236568     161
  236547  236553 -236559  236568     162  236547  236553 -236559  236568     155
  236547  236553 -236559  236568     163  236547  236553  236580  236583       3
  236547  236553  236580  236586      21  236547  236553 -236580  236586      22
  236547  236553 -236580  236586      23  236547  236553 -236580  236586       6
  236613  236610  236616  236622       2  236610  236616  236622  236628       1
  236610  236616 -236622  236628       4  236610  236616 -236622  236628       5
  236610  236616 -236622  236628       6  236610  236616  236622  236667       7
  236610  236616 -236622  236667       8  236610  236616 -236622  236667       9
  236610  236616 -236622  236667       6  236598  236592  236610  236613       3
  236598  236592  236610  236616      11  236598  236592 -236610  236616      12
  236598  236592 -236610  236616      13  236598  236592 -236610  236616       6
  236592  236610  236616  236622       2  236586  236592  236610  236613       3
  236586  236592  236610  236616      21  236586  236592 -236610  236616      22
  236586  236592 -236610  236616      23  236586  236592 -236610  236616       6
  236670  236667  236673  236679       2  236667  236673  236679  236685       1
  236667  236673 -236679  236685       4  236667  236673 -236679  236685       5
  236667  236673 -236679  236685       6  236667  236673  236679  236709       7
  236667  236673 -236679  236709       8  236667  236673 -236679  236709       9
  236667  236673 -236679  236709       6  236637  236628  236622  236667      52
  236637  236628 -236622  236667      53  236637  236628 -236622  236667      54
  236637  236628 -236622  236667      55  236628  236622  236667  236670       3
  236628  236622  236667  236673      11  236628  236622 -236667  236673      12
  236628  236622 -236667  236673      13  236628  236622 -236667  236673       6
  236622  236628  236637  236643      56  236622  236628 -236637  236643      57
  236622  236628 -236637  236643      58  236622  236628 -236637  236643      59
  236622  236628  236637  236655      56  236622  236628 -236637  236655      57
  236622  236628 -236637  236655      58  236622  236628 -236637  236655      59
  236622  236667  236673  236679       2  236616  236622  236628  236637      60
  236616  236622 -236628  236637      61  236616  236622 -236628  236637      54
  236616  236622 -236628  236637      62  236616  236622  236667  236670       3
  236616  236622  236667  236673      21  236616  236622 -236667  236673      22
  236616  236622 -236667  236673      23  236616  236622 -236667  236673       6
  236712  236709  236715  236721       2  236709  236715  236721  236727       1
  236709  236715 -236721  236727       4  236709  236715 -236721  236727       5
  236709  236715 -236721  236727       6  236709  236715  236721  236739       7
  236709  236715 -236721  236739       8  236709  236715 -236721  236739       9
  236709  236715 -236721  236739       6  236694  236685  236679  236709     153
  236694  236685 -236679  236709     154  236694  236685 -236679  236709     155
  236694  236685 -236679  236709     156  236685  236679  236709  236712       3
  236685  236679  236709  236715      11  236685  236679 -236709  236715      12
  236685  236679 -236709  236715      13  236685  236679 -236709  236715       6
  236679  236685  236694  236697       7  236679  236685  236694  236700     157
  236679  236685 -236694  236700     158  236679  236685 -236694  236700     159
  236679  236685 -236694  236700     160  236679  236709  236715  236721       2
  236673  236679  236685  236694     161  236673  236679 -236685  236694     162
  236673  236679 -236685  236694     155  236673  236679 -236685  236694     163
  236673  236679  236709  236712       3  236673  236679  236709  236715      21
  236673  236679 -236709  236715      22  236673  236679 -236709  236715      23
  236673  236679 -236709  236715       6  236742  236739  236745  236751       2
  236739  236745  236751  236757       1  236739  236745 -236751  236757       4
  236739  236745 -236751  236757       5  236739  236745 -236751  236757       6
  236739  236745  236751  236781       7  236739  236745 -236751  236781       8
  236739  236745 -236751  236781       9  236739  236745 -236751  236781       6
  236727  236721  236739  236742       3  236727  236721  236739  236745      11
  236727  236721 -236739  236745      12  236727  236721 -236739  236745      13
  236727  236721 -236739  236745       6  236721  236739  236745  236751       2
  236715  236721  236739  236742       3  236715  236721  236739  236745      21
  236715  236721 -236739  236745      22  236715  236721 -236739  236745      23
  236715  236721 -236739  236745       6  236784  236781  236787  236793       2
  236781  236787  236793  236799       1  236781  236787 -236793  236799       4
  236781  236787 -236793  236799       5  236781  236787 -236793  236799       6
  236781  236787  236793  236853       7  236781  236787 -236793  236853       8
  236781  236787 -236793  236853       9  236781  236787 -236793  236853       6
  236775  236757  236751  236781      86  236775  236757 -236751  236781      87
  236775  236757 -236751  236781      88  236775  236757 -236751  236781      89
  236763  236757  236751  236781      34  236763  236757 -236751  236781      35
  236763  236757 -236751  236781      36  236763  236757 -236751  236781      37
  236757  236751  236781  236784       3  236757  236751  236781  236787      11
  236757  236751 -236781  236787      12  236757  236751 -236781  236787      13
  236757  236751 -236781  236787       6  236751  236781  236787  236793       2
  236745  236751  236757  236763      38  236745  236751 -236757  236763      39
  236745  236751 -236757  236763      36  236745  236751 -236757  236763      40
  236745  236751  236757  236775      99  236745  236751 -236757  236775     100
  236745  236751 -236757  236775      88  236745  236751 -236757  236775     101
  236745  236751  236781  236784       3  236745  236751  236781  236787      21
  236745  236751 -236781  236787      22  236745  236751 -236781  236787      23
  236745  236751 -236781  236787       6  236856  236853  236859  236865       2
  236853  236859  236865  236871       1  236853  236859 -236865  236871       4
  236853  236859 -236865  236871       5  236853  236859 -236865  236871       6
  236853  236859  236865  236883       7  236853  236859 -236865  236883       8
  236853  236859 -236865  236883       9  236853  236859 -236865  236883       6
  236817  236826  236832  236835      51  236817  236826 -236832  236835       6
  236817  236826  236832  236844      51  236817  236826 -236832  236844       6
  236808  236799  236793  236853      10  236808  236817  236826  236832       7
  236808  236817 -236826  236832      29  236799  236793  236853  236856       3
  236799  236793  236853  236859      11  236799  236793 -236853  236859      12
  236799  236793 -236853  236859      13  236799  236793 -236853  236859       6
  236799  236808  236817  236826      10  236793  236799  236808  236817      16
  236793  236799 -236808  236817      17  236793  236799 -236808  236817      18
  236793  236853  236859  236865       2  236787  236793  236799  236808      10
  236787  236793  236853  236856       3  236787  236793  236853  236859      21
  236787  236793 -236853  236859      22  236787  236793 -236853  236859      23
  236787  236793 -236853  236859       6  236886  236883  236889  236895       2
  236883  236889  236895  236901       1  236883  236889 -236895  236901       4
  236883  236889 -236895  236901       5  236883  236889 -236895  236901       6
  236883  236889  236895  236913       7  236883  236889 -236895  236913       8
  236883  236889 -236895  236913       9  236883  236889 -236895  236913       6
  236871  236865  236883  236886       3  236871  236865  236883  236889      11
  236871  236865 -236883  236889      12  236871  236865 -236883  236889      13
  236871  236865 -236883  236889       6  236865  236883  236889  236895       2
  236859  236865  236883  236886       3  236859  236865  236883  236889      21
  236859  236865 -236883  236889      22  236859  236865 -236883  236889      23
  236859  236865 -236883  236889       6  236916  236913  236919  236925       2
  236913  236919  236925  236931       1  236913  236919 -236925  236931       4
  236913  236919 -236925  236931       5  236913  236919 -236925  236931       6
  236913  236919  236925  236961       7  236913  236919 -236925  236961       8
  236913  236919 -236925  236961       9  236913  236919 -236925  236961       6
  236901  236895  236913  236916       3  236901  236895  236913  236919      11
  236901  236895 -236913  236919      12  236901  236895 -236913  236919      13
  236901  236895 -236913  236919       6  236895  236913  236919  236925       2
  236889  236895  236913  236916       3  236889  236895  236913  236919      21
  236889  236895 -236913  236919      22  236889  236895 -236913  236919      23
  236889  236895 -236913  236919       6  236964  236961  236967  236973       2
  236961  236967  236973  236979       1  236961  236967 -236973  236979       4
  236961  236967 -236973  236979       5  236961  236967 -236973  236979       6
  236961  236967  236973  237006       7  236961  236967 -236973  237006       8
  236961  236967 -236973  237006       9  236961  236967 -236973  237006       6
  236949  236931  236925  236961      34  236949  236931 -236925  236961      35
  236949  236931 -236925  236961      36  236949  236931 -236925  236961      37
  236937  236931  236925  236961      34  236937  236931 -236925  236961      35
  236937  236931 -236925  236961      36  236937  236931 -236925  236961      37
  236931  236925  236961  236964       3  236931  236925  236961  236967      11
  236931  236925 -236961  236967      12  236931  236925 -236961  236967      13
  236931  236925 -236961  236967       6  236925  236961  236967  236973       2
  236919  236925  236931  236937      38  236919  236925 -236931  236937      39
  236919  236925 -236931  236937      36  236919  236925 -236931  236937      40
  236919  236925  236931  236949      38  236919  236925 -236931  236949      39
  236919  236925 -236931  236949      36  236919  236925 -236931  236949      40
  236919  236925  236961  236964       3  236919  236925  236961  236967      21
  236919  236925 -236961  236967      22  236919  236925 -236961  236967      23
  236919  236925 -236961  236967       6  237009  237006  237012  237018       2
  237006  237012  237018  237024       1  237006  237012 -237018  237024       4
  237006  237012 -237018  237024       5  237006  237012 -237018  237024       6
  237006  237012  237018  237051       7  237006  237012 -237018  237051       8
  237006  237012 -237018  237051       9  237006  237012 -237018  237051       6
  236988  236979  236973  237006      64  236988  236979 -236973  237006      65
  236988  236979 -236973  237006      54  236988  236979 -236973  237006      66
  236979  236973  237006  237009       3  236979  236973  237006  237012      11
  236979  236973 -237006  237012      12  236979  236973 -237006  237012      13
  236979  236973 -237006  237012       6  236979  236988  236997  237000     117
  236979  236988 -236997  237000     118  236979  236988  236997  237003     117
  236979  236988 -236997  237003     118  236973  236979  236988  236997     119
  236973  236979 -236988  236997     120  236973  236979 -236988  236997     121
  236973  236979 -236988  236997     122  236973  237006  237012  237018       2
  236967  236973  236979  236988      75  236967  236973 -236979  236988      76
  236967  236973 -236979  236988      54  236967  236973 -236979  236988      77
  236967  236973  237006  237009       3  236967  236973  237006  237012      21
  236967  236973 -237006  237012      22  236967  236973 -237006  237012      23
  236967  236973 -237006  237012       6  237054  237051  237057  237063       2
  237051  237057  237063  237072       7  237051  237057 -237063  237072       8
  237051  237057 -237063  237072       9  237051  237057 -237063  237072       6
  237033  237024  237018  237051      64  237033  237024 -237018  237051      65
  237033  237024 -237018  237051      54  237033  237024 -237018  237051      66
  237024  237018  237051  237054       3  237024  237018  237051  237057      11
  237024  237018 -237051  237057      12  237024  237018 -237051  237057      13
  237024  237018 -237051  237057       6  237024  237033  237042  237045     117
  237024  237033 -237042  237045     118  237024  237033  237042  237048     117
  237024  237033 -237042  237048     118  237018  237024  237033  237042     119
  237018  237024 -237033  237042     120  237018  237024 -237033  237042     121
  237018  237024 -237033  237042     122  237018  237051  237057  237063       2
  237012  237018  237024  237033      75  237012  237018 -237024  237033      76
  237012  237018 -237024  237033      54  237012  237018 -237024  237033      77
  237012  237018  237051  237054       3  237012  237018  237051  237057      21
  237012  237018 -237051  237057      22  237012  237018 -237051  237057      23
  237012  237018 -237051  237057       6  237075  237072  237078  237084       2
  237072  237078  237084  237090       1  237072  237078 -237084  237090       4
  237072  237078 -237084  237090       5  237072  237078 -237084  237090       6
  237072  237078  237084  237129       7  237072  237078 -237084  237129       8
  237072  237078 -237084  237129       9  237072  237078 -237084  237129       6
  237063  237072  237078  237084       2  237057  237063  237072  237075       3
  237057  237063  237072  237078      21  237057  237063 -237072  237078      22
  237057  237063 -237072  237078      23  237057  237063 -237072  237078       6
  237132  237129  237135  237141       2  237129  237135  237141  237147       1
  237129  237135 -237141  237147       4  237129  237135 -237141  237147       5
  237129  237135 -237141  237147       6  237129  237135  237141  237177       7
  237129  237135 -237141  237177       8  237129  237135 -237141  237177       9
  237129  237135 -237141  237177       6  237108  237090  237084  237129     103
  237108  237090 -237084  237129     104  237108  237090 -237084  237129     105
  237108  237090 -237084  237129     106  237096  237090  237084  237129      34
  237096  237090 -237084  237129      35  237096  237090 -237084  237129      36
  237096  237090 -237084  237129      37  237096  237090  237108  237117     107
  237096  237090 -237108  237117     108  237096  237090 -237108  237117     109
  237096  237090 -237108  237117     110  237090  237084  237129  237132       3
  237090  237084  237129  237135      11  237090  237084 -237129  237135      12
  237090  237084 -237129  237135      13  237090  237084 -237129  237135       6
  237084  237090  237108  237117     111  237084  237090 -237108  237117     112
  237084  237090 -237108  237117     109  237084  237090 -237108  237117     113
  237084  237129  237135  237141       2  237078  237084  237090  237096      38
  237078  237084 -237090  237096      39  237078  237084 -237090  237096      36
  237078  237084 -237090  237096      40  237078  237084  237090  237108     114
  237078  237084 -237090  237108     115  237078  237084 -237090  237108     105
  237078  237084 -237090  237108     116  237078  237084  237129  237132       3
  237078  237084  237129  237135      21  237078  237084 -237129  237135      22
  237078  237084 -237129  237135      23  237078  237084 -237129  237135       6
  237180  237177  237183  237189       2  237177  237183  237189  237195       1
  237177  237183 -237189  237195       4  237177  237183 -237189  237195       5
  237177  237183 -237189  237195       6  237177  237183  237189  237234       7
  237177  237183 -237189  237234       8  237177  237183 -237189  237234       9
  237177  237183 -237189  237234       6  237165  237147  237141  237177      34
  237165  237147 -237141  237177      35  237165  237147 -237141  237177      36
  237165  237147 -237141  237177      37  237153  237147  237141  237177      34
  237153  237147 -237141  237177      35  237153  237147 -237141  237177      36
  237153  237147 -237141  237177      37  237147  237141  237177  237180       3
  237147  237141  237177  237183      11  237147  237141 -237177  237183      12
  237147  237141 -237177  237183      13  237147  237141 -237177  237183       6
  237141  237177  237183  237189       2  237135  237141  237147  237153      38
  237135  237141 -237147  237153      39  237135  237141 -237147  237153      36
  237135  237141 -237147  237153      40  237135  237141  237147  237165      38
  237135  237141 -237147  237165      39  237135  237141 -237147  237165      36
  237135  237141 -237147  237165      40  237135  237141  237177  237180       3
  237135  237141  237177  237183      21  237135  237141 -237177  237183      22
  237135  237141 -237177  237183      23  237135  237141 -237177  237183       6
  237237  237234  237240  237246       2  237234  237240  237246  237255       7
  237234  237240 -237246  237255       8  237234  237240 -237246  237255       9
  237234  237240 -237246  237255       6  237204  237195  237189  237234      52
  237204  237195 -237189  237234      53  237204  237195 -237189  237234      54
  237204  237195 -237189  237234      55  237195  237189  237234  237237       3
  237195  237189  237234  237240      11  237195  237189 -237234  237240      12
  237195  237189 -237234  237240      13  237195  237189 -237234  237240       6
  237189  237195  237204  237210      56  237189  237195 -237204  237210      57
  237189  237195 -237204  237210      58  237189  237195 -237204  237210      59
  237189  237195  237204  237222      56  237189  237195 -237204  237222      57
  237189  237195 -237204  237222      58  237189  237195 -237204  237222      59
  237189  237234  237240  237246       2  237183  237189  237195  237204      60
  237183  237189 -237195  237204      61  237183  237189 -237195  237204      54
  237183  237189 -237195  237204      62  237183  237189  237234  237237       3
  237183  237189  237234  237240      21  237183  237189 -237234  237240      22
  237183  237189 -237234  237240      23  237183  237189 -237234  237240       6
  237258  237255  237261  237267       2  237255  237261  237267  237276       7
  237255  237261 -237267  237276       8  237255  237261 -237267  237276       9
  237255  237261 -237267  237276       6  237246  237255  237261  237267       2
  237240  237246  237255  237258       3  237240  237246  237255  237261      21
  237240  237246 -237255  237261      22  237240  237246 -237255  237261      23
  237240  237246 -237255  237261       6  237279  237276  237282  237288       2
  237276  237282  237288  237297       7  237276  237282 -237288  237297       8
  237276  237282 -237288  237297       9  237276  237282 -237288  237297       6
  237267  237276  237282  237288       2  237261  237267  237276  237279       3
  237261  237267  237276  237282      21  237261  237267 -237276  237282      22
  237261  237267 -237276  237282      23  237261  237267 -237276  237282       6
  237300  237297  237303  237309       2  237297  237303  237309  237315       1
  237297  237303 -237309  237315       4  237297  237303 -237309  237315       5
  237297  237303 -237309  237315       6  237297  237303  237309  237330       7
  237297  237303 -237309  237330       8  237297  237303 -237309  237330       9
  237297  237303 -237309  237330       6  237288  237297  237303  237309       2
  237282  237288  237297  237300       3  237282  237288  237297  237303      21
  237282  237288 -237297  237303      22  237282  237288 -237297  237303      23
  237282  237288 -237297  237303       6  237333  237330  237336  237342       2
  237330  237336  237342  237348       1  237330  237336 -237342  237348       4
  237330  237336 -237342  237348       5  237330  237336 -237342  237348       6
  237330  237336  237342  237360       7  237330  237336 -237342  237360       8
  237330  237336 -237342  237360       9  237330  237336 -237342  237360       6
  237324  237315  237309  237330     164  237324  237315 -237309  237330     165
  237324  237315 -237309  237330     166  237324  237315 -237309  237330     167
  237315  237309  237330  237333       3  237315  237309  237330  237336      11
  237315  237309 -237330  237336      12  237315  237309 -237330  237336      13
  237315  237309 -237330  237336       6  237309  237330  237336  237342       2
  237303  237309  237315  237324     173  237303  237309 -237315  237324     174
  237303  237309 -237315  237324     166  237303  237309 -237315  237324     175
  237303  237309  237330  237333       3  237303  237309  237330  237336      21
  237303  237309 -237330  237336      22  237303  237309 -237330  237336      23
  237303  237309 -237330  237336       6  237363  237360  237366  237372       2
  237360  237366  237372  237378       1  237360  237366 -237372  237378       4
  237360  237366 -237372  237378       5  237360  237366 -237372  237378       6
  237360  237366  237372  237417       7  237360  237366 -237372  237417       8
  237360  237366 -237372  237417       9  237360  237366 -237372  237417       6
  237348  237342  237360  237363       3  237348  237342  237360  237366      11
  237348  237342 -237360  237366      12  237348  237342 -237360  237366      13
  237348  237342 -237360  237366       6  237342  237360  237366  237372       2
  237336  237342  237360  237363       3  237336  237342  237360  237366      21
  237336  237342 -237360  237366      22  237336  237342 -237360  237366      23
  237336  237342 -237360  237366       6  237420  237417  237423  237429       2
  237417  237423  237429  237435       1  237417  237423 -237429  237435       4
  237417  237423 -237429  237435       5  237417  237423 -237429  237435       6
  237417  237423  237429  237474       7  237417  237423 -237429  237474       8
  237417  237423 -237429  237474       9  237417  237423 -237429  237474       6
  237387  237378  237372  237417      52  237387  237378 -237372  237417      53
  237387  237378 -237372  237417      54  237387  237378 -237372  237417      55
  237378  237372  237417  237420       3  237378  237372  237417  237423      11
  237378  237372 -237417  237423      12  237378  237372 -237417  237423      13
  237378  237372 -237417  237423       6  237372  237378  237387  237393      56
  237372  237378 -237387  237393      57  237372  237378 -237387  237393      58
  237372  237378 -237387  237393      59  237372  237378  237387  237405      56
  237372  237378 -237387  237405      57  237372  237378 -237387  237405      58
```
