## Supplementary material for "How a pathogenic mutation impairs Hsp60 functional dynamics from monomeric to fully assembled states": Input scripts and videos: D_V72I_ASPASH.top (part 72 of 116)

```
  237372  237378 -237387  237405      59  237372  237417  237423  237429       2
  237366  237372  237378  237387      60  237366  237372 -237378  237387      61
  237366  237372 -237378  237387      54  237366  237372 -237378  237387      62
  237366  237372  237417  237420       3  237366  237372  237417  237423      21
  237366  237372 -237417  237423      22  237366  237372 -237417  237423      23
  237366  237372 -237417  237423       6  237477  237474  237480  237486       2
  237474  237480  237486  237492       1  237474  237480 -237486  237492       4
  237474  237480 -237486  237492       5  237474  237480 -237486  237492       6
  237474  237480  237486  237546       7  237474  237480 -237486  237546       8
  237474  237480 -237486  237546       9  237474  237480 -237486  237546       6
  237444  237435  237429  237474      52  237444  237435 -237429  237474      53
  237444  237435 -237429  237474      54  237444  237435 -237429  237474      55
  237435  237429  237474  237477       3  237435  237429  237474  237480      11
  237435  237429 -237474  237480      12  237435  237429 -237474  237480      13
  237435  237429 -237474  237480       6  237429  237435  237444  237450      56
  237429  237435 -237444  237450      57  237429  237435 -237444  237450      58
  237429  237435 -237444  237450      59  237429  237435  237444  237462      56
  237429  237435 -237444  237462      57  237429  237435 -237444  237462      58
  237429  237435 -237444  237462      59  237429  237474  237480  237486       2
  237423  237429  237435  237444      60  237423  237429 -237435  237444      61
  237423  237429 -237435  237444      54  237423  237429 -237435  237444      62
  237423  237429  237474  237477       3  237423  237429  237474  237480      21
  237423  237429 -237474  237480      22  237423  237429 -237474  237480      23
  237423  237429 -237474  237480       6  237549  237546  237552  237558       2
  237546  237552  237558  237564       1  237546  237552 -237558  237564       4
  237546  237552 -237558  237564       5  237546  237552 -237558  237564       6
  237546  237552  237558  237579       7  237546  237552 -237558  237579       8
  237546  237552 -237558  237579       9  237546  237552 -237558  237579       6
  237510  237519  237525  237528      51  237510  237519 -237525  237528       6
  237510  237519  237525  237537      51  237510  237519 -237525  237537       6
  237501  237492  237486  237546      10  237501  237510  237519  237525       7
  237501  237510 -237519  237525      29  237492  237486  237546  237549       3
  237492  237486  237546  237552      11  237492  237486 -237546  237552      12
  237492  237486 -237546  237552      13  237492  237486 -237546  237552       6
  237492  237501  237510  237519      10  237486  237492  237501  237510      16
  237486  237492 -237501  237510      17  237486  237492 -237501  237510      18
  237486  237546  237552  237558       2  237480  237486  237492  237501      10
  237480  237486  237546  237549       3  237480  237486  237546  237552      21
  237480  237486 -237546  237552      22  237480  237486 -237546  237552      23
  237480  237486 -237546  237552       6  237582  237579  237585  237591       2
  237579  237585  237591  237597       1  237579  237585 -237591  237597       4
  237579  237585 -237591  237597       5  237579  237585 -237591  237597       6
  237579  237585  237591  237636       7  237579  237585 -237591  237636       8
  237579  237585 -237591  237636       9  237579  237585 -237591  237636       6
  237573  237564  237558  237579     164  237573  237564 -237558  237579     165
  237573  237564 -237558  237579     166  237573  237564 -237558  237579     167
  237564  237558  237579  237582       3  237564  237558  237579  237585      11
  237564  237558 -237579  237585      12  237564  237558 -237579  237585      13
  237564  237558 -237579  237585       6  237558  237579  237585  237591       2
  237552  237558  237564  237573     173  237552  237558 -237564  237573     174
  237552  237558 -237564  237573     166  237552  237558 -237564  237573     175
  237552  237558  237579  237582       3  237552  237558  237579  237585      21
  237552  237558 -237579  237585      22  237552  237558 -237579  237585      23
  237552  237558 -237579  237585       6  237639  237636  237642  237645       2
  237639  237636  237642  237672       2  237636  237642  237645  237654       1
  237636  237642 -237645  237654     102  237636  237642 -237645  237654      13
  237636  237642 -237645  237654       6  237636  237642  237672  237663       1
  237636  237642 -237672  237663       4  237636  237642 -237672  237663       5
  237636  237642 -237672  237663       6  237636  237642  237672  237678       7
  237636  237642 -237672  237678       8  237636  237642 -237672  237678       9
  237636  237642 -237672  237678       6  237615  237597  237591  237636     103
  237615  237597 -237591  237636     104  237615  237597 -237591  237636     105
  237615  237597 -237591  237636     106  237603  237597  237591  237636      34
  237603  237597 -237591  237636      35  237603  237597 -237591  237636      36
  237603  237597 -237591  237636      37  237603  237597  237615  237624     107
  237603  237597 -237615  237624     108  237603  237597 -237615  237624     109
  237603  237597 -237615  237624     110  237597  237591  237636  237639       3
  237597  237591  237636  237642      11  237597  237591 -237636  237642      12
  237597  237591 -237636  237642      13  237597  237591 -237636  237642       6
  237591  237597  237615  237624     111  237591  237597 -237615  237624     112
  237591  237597 -237615  237624     109  237591  237597 -237615  237624     113
  237591  237636  237642  237645       2  237591  237636  237642  237672       2
  237585  237591  237597  237603      38  237585  237591 -237597  237603      39
  237585  237591 -237597  237603      36  237585  237591 -237597  237603      40
  237585  237591  237597  237615     114  237585  237591 -237597  237615     115
  237585  237591 -237597  237615     105  237585  237591 -237597  237615     116
  237585  237591  237636  237639       3  237585  237591  237636  237642      21
  237585  237591 -237636  237642      22  237585  237591 -237636  237642      23
  237585  237591 -237636  237642       6  237681  237678  237684  237690       2
  237678  237684  237690  237696       1  237678  237684 -237690  237696       4
  237678  237684 -237690  237696       5  237678  237684 -237690  237696       6
  237678  237684  237690  237708       7  237678  237684 -237690  237708       8
  237678  237684 -237690  237708       9  237678  237684 -237690  237708       6
  237672  237678  237684  237690       2  237663  237672  237678  237681       3
  237663  237672  237678  237684      11  237663  237672 -237678  237684      12
  237663  237672 -237678  237684      13  237663  237672 -237678  237684       6
  237654  237645 -237642  237672       3  237654  237663  237672  237678      10
  237645  237642 -237672  237663       3  237645  237642  237672  237678       3
  237645  237654 -237663  237672      16  237645  237654 -237663  237672      17
  237645  237654 -237663  237672      18  237642  237645 -237654  237663      10
  237642  237672 -237663  237654      10  237642  237672  237678  237681       3
  237642  237672  237678  237684      21  237642  237672 -237678  237684      22
  237642  237672 -237678  237684      23  237642  237672 -237678  237684       6
  237711  237708  237714  237720       2  237708  237714  237720  237726       1
  237708  237714 -237720  237726       4  237708  237714 -237720  237726       5
  237708  237714 -237720  237726       6  237708  237714  237720  237765       7
  237708  237714 -237720  237765       8  237708  237714 -237720  237765       9
  237708  237714 -237720  237765       6  237696  237690  237708  237711       3
  237696  237690  237708  237714      11  237696  237690 -237708  237714      12
  237696  237690 -237708  237714      13  237696  237690 -237708  237714       6
  237690  237708  237714  237720       2  237684  237690  237708  237711       3
  237684  237690  237708  237714      21  237684  237690 -237708  237714      22
  237684  237690 -237708  237714      23  237684  237690 -237708  237714       6
  237768  237765  237771  237777       2  237765  237771  237777  237783       1
  237765  237771 -237777  237783       4  237765  237771 -237777  237783       5
  237765  237771 -237777  237783       6  237765  237771  237777  237801       7
  237765  237771 -237777  237801       8  237765  237771 -237777  237801       9
  237765  237771 -237777  237801       6  237735  237726  237720  237765      52
  237735  237726 -237720  237765      53  237735  237726 -237720  237765      54
  237735  237726 -237720  237765      55  237726  237720  237765  237768       3
  237726  237720  237765  237771      11  237726  237720 -237765  237771      12
  237726  237720 -237765  237771      13  237726  237720 -237765  237771       6
  237720  237726  237735  237741      56  237720  237726 -237735  237741      57
  237720  237726 -237735  237741      58  237720  237726 -237735  237741      59
  237720  237726  237735  237753      56  237720  237726 -237735  237753      57
  237720  237726 -237735  237753      58  237720  237726 -237735  237753      59
  237720  237765  237771  237777       2  237714  237720  237726  237735      60
  237714  237720 -237726  237735      61  237714  237720 -237726  237735      54
  237714  237720 -237726  237735      62  237714  237720  237765  237768       3
  237714  237720  237765  237771      21  237714  237720 -237765  237771      22
  237714  237720 -237765  237771      23  237714  237720 -237765  237771       6
  237804  237801  237807  237813       2  237801  237807  237813  237819       1
  237801  237807 -237813  237819       4  237801  237807 -237813  237819       5
  237801  237807 -237813  237819       6  237801  237807  237813  237834       7
  237801  237807 -237813  237834       8  237801  237807 -237813  237834       9
  237801  237807 -237813  237834       6  237792  237783  237777  237801      24
  237792  237783 -237777  237801      25  237792  237783 -237777  237801      26
  237792  237783 -237777  237801      27  237783  237777  237801  237804       3
  237783  237777  237801  237807      11  237783  237777 -237801  237807      12
  237783  237777 -237801  237807      13  237783  237777 -237801  237807       6
  237777  237783  237792  237795       7  237777  237783 -237792  237795      28
  237777  237783 -237792  237795      29  237777  237783 -237792  237795      30
  237777  237783  237792  237798       7  237777  237783 -237792  237798      28
  237777  237783 -237792  237798      29  237777  237783 -237792  237798      30
  237777  237801  237807  237813       2  237771  237777  237783  237792      31
  237771  237777 -237783  237792      32  237771  237777 -237783  237792      26
  237771  237777 -237783  237792      33  237771  237777  237801  237804       3
  237771  237777  237801  237807      21  237771  237777 -237801  237807      22
  237771  237777 -237801  237807      23  237771  237777 -237801  237807       6
  237837  237834  237840  237846       2  237834  237840  237846  237852       1
  237834  237840 -237846  237852       4  237834  237840 -237846  237852       5
  237834  237840 -237846  237852       6  237834  237840  237846  237891       7
  237834  237840 -237846  237891       8  237834  237840 -237846  237891       9
  237834  237840 -237846  237891       6  237828  237819  237813  237834     123
  237828  237819 -237813  237834     124  237828  237819 -237813  237834     125
  237828  237819 -237813  237834     126  237819  237813  237834  237837       3
  237819  237813  237834  237840      11  237819  237813 -237834  237840      12
  237819  237813 -237834  237840      13  237819  237813 -237834  237840       6
  237813  237834  237840  237846       2  237807  237813  237819  237828     131
  237807  237813 -237819  237828     132  237807  237813 -237819  237828     125
  237807  237813 -237819  237828     133  237807  237813  237834  237837       3
  237807  237813  237834  237840      21  237807  237813 -237834  237840      22
  237807  237813 -237834  237840      23  237807  237813 -237834  237840       6
  237894  237891  237897  237903       2  237891  237897  237903  237909       1
  237891  237897 -237903  237909       4  237891  237897 -237903  237909       5
  237891  237897 -237903  237909       6  237891  237897  237903  237933       7
  237891  237897 -237903  237933       8  237891  237897 -237903  237933       9
  237891  237897 -237903  237933       6  237861  237852  237846  237891      52
  237861  237852 -237846  237891      53  237861  237852 -237846  237891      54
  237861  237852 -237846  237891      55  237852  237846  237891  237894       3
  237852  237846  237891  237897      11  237852  237846 -237891  237897      12
  237852  237846 -237891  237897      13  237852  237846 -237891  237897       6
  237846  237852  237861  237867      56  237846  237852 -237861  237867      57
  237846  237852 -237861  237867      58  237846  237852 -237861  237867      59
  237846  237852  237861  237879      56  237846  237852 -237861  237879      57
  237846  237852 -237861  237879      58  237846  237852 -237861  237879      59
  237846  237891  237897  237903       2  237840  237846  237852  237861      60
  237840  237846 -237852  237861      61  237840  237846 -237852  237861      54
  237840  237846 -237852  237861      62  237840  237846  237891  237894       3
  237840  237846  237891  237897      21  237840  237846 -237891  237897      22
  237840  237846 -237891  237897      23  237840  237846 -237891  237897       6
  237936  237933  237939  237942       2  237936  237933  237939  237969       2
  237933  237939  237942  237951       1  237933  237939 -237942  237951     102
  237933  237939 -237942  237951      13  237933  237939 -237942  237951       6
  237933  237939  237969  237960       1  237933  237939 -237969  237960       4
  237933  237939 -237969  237960       5  237933  237939 -237969  237960       6
  237933  237939  237969  237975       7  237933  237939 -237969  237975       8
  237933  237939 -237969  237975       9  237933  237939 -237969  237975       6
  237927  237909  237903  237933      86  237927  237909 -237903  237933      87
  237927  237909 -237903  237933      88  237927  237909 -237903  237933      89
  237915  237909  237903  237933      34  237915  237909 -237903  237933      35
  237915  237909 -237903  237933      36  237915  237909 -237903  237933      37
  237909  237903  237933  237936       3  237909  237903  237933  237939      11
  237909  237903 -237933  237939      12  237909  237903 -237933  237939      13
  237909  237903 -237933  237939       6  237903  237933  237939  237942       2
  237903  237933  237939  237969       2  237897  237903  237909  237915      38
  237897  237903 -237909  237915      39  237897  237903 -237909  237915      36
  237897  237903 -237909  237915      40  237897  237903  237909  237927      99
  237897  237903 -237909  237927     100  237897  237903 -237909  237927      88
  237897  237903 -237909  237927     101  237897  237903  237933  237936       3
  237897  237903  237933  237939      21  237897  237903 -237933  237939      22
  237897  237903 -237933  237939      23  237897  237903 -237933  237939       6
  237978  237975  237981  237987       2  237975  237981  237987  237993       1
  237975  237981 -237987  237993       4  237975  237981 -237987  237993       5
  237975  237981 -237987  237993       6  237975  237981  237987  238005       7
  237975  237981 -237987  238005       8  237975  237981 -237987  238005       9
  237975  237981 -237987  238005       6  237969  237975  237981  237987       2
  237960  237969  237975  237978       3  237960  237969  237975  237981      11
  237960  237969 -237975  237981      12  237960  237969 -237975  237981      13
  237960  237969 -237975  237981       6  237951  237942 -237939  237969       3
  237951  237960  237969  237975      10  237942  237939 -237969  237960       3
  237942  237939  237969  237975       3  237942  237951 -237960  237969      16
  237942  237951 -237960  237969      17  237942  237951 -237960  237969      18
  237939  237942 -237951  237960      10  237939  237969 -237960  237951      10
  237939  237969  237975  237978       3  237939  237969  237975  237981      21
  237939  237969 -237975  237981      22  237939  237969 -237975  237981      23
  237939  237969 -237975  237981       6  238008  238005  238011  238017       2
  238005  238011  238017  238023       1  238005  238011 -238017  238023       4
  238005  238011 -238017  238023       5  238005  238011 -238017  238023       6
  238005  238011  238017  238047       7  238005  238011 -238017  238047       8
  238005  238011 -238017  238047       9  238005  238011 -238017  238047       6
  237993  237987  238005  238008       3  237993  237987  238005  238011      11
  237993  237987 -238005  238011      12  237993  237987 -238005  238011      13
  237993  237987 -238005  238011       6  237987  238005  238011  238017       2
  237981  237987  238005  238008       3  237981  237987  238005  238011      21
  237981  237987 -238005  238011      22  237981  237987 -238005  238011      23
  237981  237987 -238005  238011       6  238050  238047  238053  238059       2
  238047  238053  238059  238065       1  238047  238053 -238059  238065       4
  238047  238053 -238059  238065       5  238047  238053 -238059  238065       6
  238047  238053  238059  238092       7  238047  238053 -238059  238092       8
  238047  238053 -238059  238092       9  238047  238053 -238059  238092       6
  238032  238023  238017  238047     153  238032  238023 -238017  238047     154
  238032  238023 -238017  238047     155  238032  238023 -238017  238047     156
  238023  238017  238047  238050       3  238023  238017  238047  238053      11
  238023  238017 -238047  238053      12  238023  238017 -238047  238053      13
  238023  238017 -238047  238053       6  238017  238023  238032  238035       7
  238017  238023  238032  238038     157  238017  238023 -238032  238038     158
  238017  238023 -238032  238038     159  238017  238023 -238032  238038     160
  238017  238047  238053  238059       2  238011  238017  238023  238032     161
  238011  238017 -238023  238032     162  238011  238017 -238023  238032     155
  238011  238017 -238023  238032     163  238011  238017  238047  238050       3
  238011  238017  238047  238053      21  238011  238017 -238047  238053      22
  238011  238017 -238047  238053      23  238011  238017 -238047  238053       6
  238095  238092  238098  238104       2  238092  238098  238104  238110       1
  238092  238098 -238104  238110       4  238092  238098 -238104  238110       5
  238092  238098 -238104  238110       6  238092  238098  238104  238128       7
  238092  238098 -238104  238128       8  238092  238098 -238104  238128       9
  238092  238098 -238104  238128       6  238074  238065  238059  238092      64
  238074  238065 -238059  238092      65  238074  238065 -238059  238092      54
  238074  238065 -238059  238092      66  238065  238059  238092  238095       3
  238065  238059  238092  238098      11  238065  238059 -238092  238098      12
  238065  238059 -238092  238098      13  238065  238059 -238092  238098       6
  238065  238074  238083  238086     117  238065  238074 -238083  238086     118
  238065  238074  238083  238089     117  238065  238074 -238083  238089     118
  238059  238065  238074  238083     119  238059  238065 -238074  238083     120
  238059  238065 -238074  238083     121  238059  238065 -238074  238083     122
  238059  238092  238098  238104       2  238053  238059  238065  238074      75
  238053  238059 -238065  238074      76  238053  238059 -238065  238074      54
  238053  238059 -238065  238074      77  238053  238059  238092  238095       3
  238053  238059  238092  238098      21  238053  238059 -238092  238098      22
  238053  238059 -238092  238098      23  238053  238059 -238092  238098       6
  238131  238128  238134  238140       2  238128  238134  238140  238146       1
  238128  238134 -238140  238146       4  238128  238134 -238140  238146       5
  238128  238134 -238140  238146       6  238128  238134  238140  238179       7
  238128  238134 -238140  238179       8  238128  238134 -238140  238179       9
  238128  238134 -238140  238179       6  238119  238110  238104  238128      24
  238119  238110 -238104  238128      25  238119  238110 -238104  238128      26
  238119  238110 -238104  238128      27  238110  238104  238128  238131       3
  238110  238104  238128  238134      11  238110  238104 -238128  238134      12
  238110  238104 -238128  238134      13  238110  238104 -238128  238134       6
  238104  238110  238119  238122       7  238104  238110 -238119  238122      28
  238104  238110 -238119  238122      29  238104  238110 -238119  238122      30
  238104  238110  238119  238125       7  238104  238110 -238119  238125      28
  238104  238110 -238119  238125      29  238104  238110 -238119  238125      30
  238104  238128  238134  238140       2  238098  238104  238110  238119      31
  238098  238104 -238110  238119      32  238098  238104 -238110  238119      26
  238098  238104 -238110  238119      33  238098  238104  238128  238131       3
  238098  238104  238128  238134      21  238098  238104 -238128  238134      22
  238098  238104 -238128  238134      23  238098  238104 -238128  238134       6
  238182  238179  238185  238191       2  238179  238185  238191  238197       1
  238179  238185 -238191  238197       4  238179  238185 -238191  238197       5
  238179  238185 -238191  238197       6  238179  238185  238191  238245       7
  238179  238185 -238191  238245       8  238179  238185 -238191  238245       9
  238179  238185 -238191  238245       6  238155  238146  238140  238179      64
  238155  238146 -238140  238179      65  238155  238146 -238140  238179      54
  238155  238146 -238140  238179      66  238146  238140  238179  238182       3
  238146  238140  238179  238185      11  238146  238140 -238179  238185      12
  238146  238140 -238179  238185      13  238146  238140 -238179  238185       6
  238146  238155  238164  238167       7  238146  238155  238164  238170      78
  238146  238155 -238164  238170      79  238146  238155 -238164  238170      80
  238146  238155 -238164  238170      81  238140  238146  238155  238164      82
  238140  238146 -238155  238164      83  238140  238146 -238155  238164      84
  238140  238146 -238155  238164      85  238140  238179  238185  238191       2
  238134  238140  238146  238155      75  238134  238140 -238146  238155      76
  238134  238140 -238146  238155      54  238134  238140 -238146  238155      77
  238134  238140  238179  238182       3  238134  238140  238179  238185      21
  238134  238140 -238179  238185      22  238134  238140 -238179  238185      23
  238134  238140 -238179  238185       6  238248  238245  238251  238257       2
  238245  238251  238257  238263       1  238245  238251 -238257  238263       4
  238245  238251 -238257  238263       5  238245  238251 -238257  238263       6
  238245  238251  238257  238302       7  238245  238251 -238257  238302       8
  238245  238251 -238257  238302       9  238245  238251 -238257  238302       6
  238206  238197  238191  238245      10  238206  238215  238224  238233      10
  238197  238191  238245  238248       3  238197  238191  238245  238251      11
  238197  238191 -238245  238251      12  238197  238191 -238245  238251      13
  238197  238191 -238245  238251       6  238197  238206  238215  238224      16
  238197  238206 -238215  238224      17  238197  238206 -238215  238224      18
  238191  238197  238206  238215      16  238191  238197 -238206  238215      17
  238191  238197 -238206  238215      18  238191  238245  238251  238257       2
  238185  238191  238197  238206      10  238185  238191  238245  238248       3
  238185  238191  238245  238251      21  238185  238191 -238245  238251      22
  238185  238191 -238245  238251      23  238185  238191 -238245  238251       6
  238305  238302  238308  238314       2  238302  238308  238314  238323       7
  238302  238308 -238314  238323       8  238302  238308 -238314  238323       9
  238302  238308 -238314  238323       6  238281  238263  238257  238302     103
  238281  238263 -238257  238302     104  238281  238263 -238257  238302     105
  238281  238263 -238257  238302     106  238269  238263  238257  238302      34
  238269  238263 -238257  238302      35  238269  238263 -238257  238302      36
  238269  238263 -238257  238302      37  238269  238263  238281  238290     107
  238269  238263 -238281  238290     108  238269  238263 -238281  238290     109
  238269  238263 -238281  238290     110  238263  238257  238302  238305       3
  238263  238257  238302  238308      11  238263  238257 -238302  238308      12
  238263  238257 -238302  238308      13  238263  238257 -238302  238308       6
  238257  238263  238281  238290     111  238257  238263 -238281  238290     112
  238257  238263 -238281  238290     109  238257  238263 -238281  238290     113
  238257  238302  238308  238314       2  238251  238257  238263  238269      38
  238251  238257 -238263  238269      39  238251  238257 -238263  238269      36
  238251  238257 -238263  238269      40  238251  238257  238263  238281     114
  238251  238257 -238263  238281     115  238251  238257 -238263  238281     105
  238251  238257 -238263  238281     116  238251  238257  238302  238305       3
  238251  238257  238302  238308      21  238251  238257 -238302  238308      22
  238251  238257 -238302  238308      23  238251  238257 -238302  238308       6
  238326  238323  238329  238335       2  238323  238329  238335  238341       1
  238323  238329 -238335  238341       4  238323  238329 -238335  238341       5
  238323  238329 -238335  238341       6  238323  238329  238335  238380       7
  238323  238329 -238335  238380       8  238323  238329 -238335  238380       9
  238323  238329 -238335  238380       6  238314  238323  238329  238335       2
  238308  238314  238323  238326       3  238308  238314  238323  238329      21
  238308  238314 -238323  238329      22  238308  238314 -238323  238329      23
  238308  238314 -238323  238329       6  238383  238380  238386  238392       2
  238380  238386  238392  238398       1  238380  238386 -238392  238398       4
  238380  238386 -238392  238398       5  238380  238386 -238392  238398       6
  238380  238386  238392  238425       7  238380  238386 -238392  238425       8
  238380  238386 -238392  238425       9  238380  238386 -238392  238425       6
  238359  238341  238335  238380     103  238359  238341 -238335  238380     104
  238359  238341 -238335  238380     105  238359  238341 -238335  238380     106
  238347  238341  238335  238380      34  238347  238341 -238335  238380      35
  238347  238341 -238335  238380      36  238347  238341 -238335  238380      37
  238347  238341  238359  238368     107  238347  238341 -238359  238368     108
  238347  238341 -238359  238368     109  238347  238341 -238359  238368     110
  238341  238335  238380  238383       3  238341  238335  238380  238386      11
  238341  238335 -238380  238386      12  238341  238335 -238380  238386      13
  238341  238335 -238380  238386       6  238335  238341  238359  238368     111
  238335  238341 -238359  238368     112  238335  238341 -238359  238368     109
  238335  238341 -238359  238368     113  238335  238380  238386  238392       2
  238329  238335  238341  238347      38  238329  238335 -238341  238347      39
  238329  238335 -238341  238347      36  238329  238335 -238341  238347      40
  238329  238335  238341  238359     114  238329  238335 -238341  238359     115
  238329  238335 -238341  238359     105  238329  238335 -238341  238359     116
  238329  238335  238380  238383       3  238329  238335  238380  238386      21
  238329  238335 -238380  238386      22  238329  238335 -238380  238386      23
  238329  238335 -238380  238386       6  238428  238425  238431  238437       2
  238425  238431  238437  238443       1  238425  238431 -238437  238443       4
  238425  238431 -238437  238443       5  238425  238431 -238437  238443       6
  238425  238431  238437  238482       7  238425  238431 -238437  238482       8
  238425  238431 -238437  238482       9  238425  238431 -238437  238482       6
  238407  238398  238392  238425      64  238407  238398 -238392  238425      65
  238407  238398 -238392  238425      54  238407  238398 -238392  238425      66
  238398  238392  238425  238428       3  238398  238392  238425  238431      11
  238398  238392 -238425  238431      12  238398  238392 -238425  238431      13
  238398  238392 -238425  238431       6  238398  238407  238416  238419     117
  238398  238407 -238416  238419     118  238398  238407  238416  238422     117
  238398  238407 -238416  238422     118  238392  238398  238407  238416     119
  238392  238398 -238407  238416     120  238392  238398 -238407  238416     121
  238392  238398 -238407  238416     122  238392  238425  238431  238437       2
  238386  238392  238398  238407      75  238386  238392 -238398  238407      76
  238386  238392 -238398  238407      54  238386  238392 -238398  238407      77
  238386  238392  238425  238428       3  238386  238392  238425  238431      21
  238386  238392 -238425  238431      22  238386  238392 -238425  238431      23
  238386  238392 -238425  238431       6  238485  238482  238488  238494       2
  238482  238488  238494  238500       1  238482  238488 -238494  238500       4
  238482  238488 -238494  238500       5  238482  238488 -238494  238500       6
  238482  238488  238494  238539       7  238482  238488 -238494  238539       8
  238482  238488 -238494  238539       9  238482  238488 -238494  238539       6
  238461  238443  238437  238482     103  238461  238443 -238437  238482     104
  238461  238443 -238437  238482     105  238461  238443 -238437  238482     106
  238449  238443  238437  238482      34  238449  238443 -238437  238482      35
  238449  238443 -238437  238482      36  238449  238443 -238437  238482      37
  238449  238443  238461  238470     107  238449  238443 -238461  238470     108
  238449  238443 -238461  238470     109  238449  238443 -238461  238470     110
  238443  238437  238482  238485       3  238443  238437  238482  238488      11
  238443  238437 -238482  238488      12  238443  238437 -238482  238488      13
  238443  238437 -238482  238488       6  238437  238443  238461  238470     111
  238437  238443 -238461  238470     112  238437  238443 -238461  238470     109
  238437  238443 -238461  238470     113  238437  238482  238488  238494       2
  238431  238437  238443  238449      38  238431  238437 -238443  238449      39
  238431  238437 -238443  238449      36  238431  238437 -238443  238449      40
  238431  238437  238443  238461     114  238431  238437 -238443  238461     115
  238431  238437 -238443  238461     105  238431  238437 -238443  238461     116
  238431  238437  238482  238485       3  238431  238437  238482  238488      21
  238431  238437 -238482  238488      22  238431  238437 -238482  238488      23
  238431  238437 -238482  238488       6  238542  238539  238545  238551       2
  238539  238545  238551  238557       1  238539  238545 -238551  238557       4
  238539  238545 -238551  238557       5  238539  238545 -238551  238557       6
  238539  238545  238551  238605       7  238539  238545 -238551  238605       8
  238539  238545 -238551  238605       9  238539  238545 -238551  238605       6
  238518  238500  238494  238539     103  238518  238500 -238494  238539     104
  238518  238500 -238494  238539     105  238518  238500 -238494  238539     106
  238506  238500  238494  238539      34  238506  238500 -238494  238539      35
  238506  238500 -238494  238539      36  238506  238500 -238494  238539      37
  238506  238500  238518  238527     107  238506  238500 -238518  238527     108
  238506  238500 -238518  238527     109  238506  238500 -238518  238527     110
  238500  238494  238539  238542       3  238500  238494  238539  238545      11
  238500  238494 -238539  238545      12  238500  238494 -238539  238545      13
  238500  238494 -238539  238545       6  238494  238500  238518  238527     111
  238494  238500 -238518  238527     112  238494  238500 -238518  238527     109
  238494  238500 -238518  238527     113  238494  238539  238545  238551       2
  238488  238494  238500  238506      38  238488  238494 -238500  238506      39
  238488  238494 -238500  238506      36  238488  238494 -238500  238506      40
  238488  238494  238500  238518     114  238488  238494 -238500  238518     115
  238488  238494 -238500  238518     105  238488  238494 -238500  238518     116
  238488  238494  238539  238542       3  238488  238494  238539  238545      21
  238488  238494 -238539  238545      22  238488  238494 -238539  238545      23
  238488  238494 -238539  238545       6  238608  238605  238611  238617       2
  238605  238611  238617  238623       1  238605  238611 -238617  238623       4
  238605  238611 -238617  238623       5  238605  238611 -238617  238623       6
  238605  238611  238617  238677       7  238605  238611 -238617  238677       8
  238605  238611 -238617  238677       9  238605  238611 -238617  238677       6
  238566  238557  238551  238605      10  238566  238575  238584  238593      10
  238557  238551  238605  238608       3  238557  238551  238605  238611      11
  238557  238551 -238605  238611      12  238557  238551 -238605  238611      13
  238557  238551 -238605  238611       6  238557  238566  238575  238584      16
  238557  238566 -238575  238584      17  238557  238566 -238575  238584      18
  238551  238557  238566  238575      16  238551  238557 -238566  238575      17
  238551  238557 -238566  238575      18  238551  238605  238611  238617       2
  238545  238551  238557  238566      10  238545  238551  238605  238608       3
  238545  238551  238605  238611      21  238545  238551 -238605  238611      22
  238545  238551 -238605  238611      23  238545  238551 -238605  238611       6
  238680  238677  238683  238689       2  238677  238683  238689  238695       1
  238677  238683 -238689  238695       4  238677  238683 -238689  238695       5
  238677  238683 -238689  238695       6  238677  238683  238689  238719       7
  238677  238683 -238689  238719       8  238677  238683 -238689  238719       9
  238677  238683 -238689  238719       6  238641  238650  238656  238659      51
  238641  238650 -238656  238659       6  238641  238650  238656  238668      51
  238641  238650 -238656  238668       6  238632  238623  238617  238677      10
  238632  238641  238650  238656       7  238632  238641 -238650  238656      29
  238623  238617  238677  238680       3  238623  238617  238677  238683      11
  238623  238617 -238677  238683      12  238623  238617 -238677  238683      13
  238623  238617 -238677  238683       6  238623  238632  238641  238650      10
  238617  238623  238632  238641      16  238617  238623 -238632  238641      17
  238617  238623 -238632  238641      18  238617  238677  238683  238689       2
  238611  238617  238623  238632      10  238611  238617  238677  238680       3
  238611  238617  238677  238683      21  238611  238617 -238677  238683      22
  238611  238617 -238677  238683      23  238611  238617 -238677  238683       6
  238722  238719  238725  238731       2  238719  238725  238731  238737       1
  238719  238725 -238731  238737       4  238719  238725 -238731  238737       5
  238719  238725 -238731  238737       6  238719  238725  238731  238776       7
  238719  238725 -238731  238776       8  238719  238725 -238731  238776       9
  238719  238725 -238731  238776       6  238713  238695  238689  238719      86
  238713  238695 -238689  238719      87  238713  238695 -238689  238719      88
  238713  238695 -238689  238719      89  238701  238695  238689  238719      34
  238701  238695 -238689  238719      35  238701  238695 -238689  238719      36
  238701  238695 -238689  238719      37  238695  238689  238719  238722       3
  238695  238689  238719  238725      11  238695  238689 -238719  238725      12
  238695  238689 -238719  238725      13  238695  238689 -238719  238725       6
  238689  238719  238725  238731       2  238683  238689  238695  238701      38
  238683  238689 -238695  238701      39  238683  238689 -238695  238701      36
  238683  238689 -238695  238701      40  238683  238689  238695  238713      99
  238683  238689 -238695  238713     100  238683  238689 -238695  238713      88
  238683  238689 -238695  238713     101  238683  238689  238719  238722       3
  238683  238689  238719  238725      21  238683  238689 -238719  238725      22
  238683  238689 -238719  238725      23  238683  238689 -238719  238725       6
  238779  238776  238782  238788       2  238776  238782  238788  238794       1
  238776  238782 -238788  238794       4  238776  238782 -238788  238794       5
  238776  238782 -238788  238794       6  238776  238782  238788  238842       7
  238776  238782 -238788  238842       8  238776  238782 -238788  238842       9
  238776  238782 -238788  238842       6  238746  238737  238731  238776      52
  238746  238737 -238731  238776      53  238746  238737 -238731  238776      54
  238746  238737 -238731  238776      55  238737  238731  238776  238779       3
  238737  238731  238776  238782      11  238737  238731 -238776  238782      12
  238737  238731 -238776  238782      13  238737  238731 -238776  238782       6
  238731  238737  238746  238752      56  238731  238737 -238746  238752      57
  238731  238737 -238746  238752      58  238731  238737 -238746  238752      59
  238731  238737  238746  238764      56  238731  238737 -238746  238764      57
  238731  238737 -238746  238764      58  238731  238737 -238746  238764      59
  238731  238776  238782  238788       2  238725  238731  238737  238746      60
  238725  238731 -238737  238746      61  238725  238731 -238737  238746      54
  238725  238731 -238737  238746      62  238725  238731  238776  238779       3
  238725  238731  238776  238782      21  238725  238731 -238776  238782      22
  238725  238731 -238776  238782      23  238725  238731 -238776  238782       6
  238845  238842  238848  238854       2  238842  238848  238854  238860       1
  238842  238848 -238854  238860       4  238842  238848 -238854  238860       5
  238842  238848 -238854  238860       6  238842  238848  238854  238899       7
  238842  238848 -238854  238899       8  238842  238848 -238854  238899       9
  238842  238848 -238854  238899       6  238803  238794  238788  238842      10
  238803  238812  238821  238830      10  238794  238788  238842  238845       3
  238794  238788  238842  238848      11  238794  238788 -238842  238848      12
  238794  238788 -238842  238848      13  238794  238788 -238842  238848       6
  238794  238803  238812  238821      16  238794  238803 -238812  238821      17
  238794  238803 -238812  238821      18  238788  238794  238803  238812      16
  238788  238794 -238803  238812      17  238788  238794 -238803  238812      18
  238788  238842  238848  238854       2  238782  238788  238794  238803      10
  238782  238788  238842  238845       3  238782  238788  238842  238848      21
  238782  238788 -238842  238848      22  238782  238788 -238842  238848      23
  238782  238788 -238842  238848       6  238902  238899  238905  238908       2
  238902  238899  238905  238935       2  238899  238905  238908  238917       1
  238899  238905 -238908  238917     102  238899  238905 -238908  238917      13
  238899  238905 -238908  238917       6  238899  238905  238935  238926       1
  238899  238905 -238935  238926       4  238899  238905 -238935  238926       5
  238899  238905 -238935  238926       6  238899  238905  238935  238941       7
  238899  238905 -238935  238941       8  238899  238905 -238935  238941       9
  238899  238905 -238935  238941       6  238878  238860  238854  238899     103
  238878  238860 -238854  238899     104  238878  238860 -238854  238899     105
  238878  238860 -238854  238899     106  238866  238860  238854  238899      34
  238866  238860 -238854  238899      35  238866  238860 -238854  238899      36
  238866  238860 -238854  238899      37  238866  238860  238878  238887     107
  238866  238860 -238878  238887     108  238866  238860 -238878  238887     109
  238866  238860 -238878  238887     110  238860  238854  238899  238902       3
  238860  238854  238899  238905      11  238860  238854 -238899  238905      12
  238860  238854 -238899  238905      13  238860  238854 -238899  238905       6
  238854  238860  238878  238887     111  238854  238860 -238878  238887     112
  238854  238860 -238878  238887     109  238854  238860 -238878  238887     113
  238854  238899  238905  238908       2  238854  238899  238905  238935       2
  238848  238854  238860  238866      38  238848  238854 -238860  238866      39
  238848  238854 -238860  238866      36  238848  238854 -238860  238866      40
  238848  238854  238860  238878     114  238848  238854 -238860  238878     115
  238848  238854 -238860  238878     105  238848  238854 -238860  238878     116
  238848  238854  238899  238902       3  238848  238854  238899  238905      21
  238848  238854 -238899  238905      22  238848  238854 -238899  238905      23
  238848  238854 -238899  238905       6  238944  238941  238947  238953       2
  238941  238947  238953  238959       1  238941  238947 -238953  238959       4
  238941  238947 -238953  238959       5  238941  238947 -238953  238959       6
  238941  238947  238953  238971       7  238941  238947 -238953  238971       8
  238941  238947 -238953  238971       9  238941  238947 -238953  238971       6
  238935  238941  238947  238953       2  238926  238935  238941  238944       3
  238926  238935  238941  238947      11  238926  238935 -238941  238947      12
  238926  238935 -238941  238947      13  238926  238935 -238941  238947       6
  238917  238908 -238905  238935       3  238917  238926  238935  238941      10
  238908  238905 -238935  238926       3  238908  238905  238935  238941       3
  238908  238917 -238926  238935      16  238908  238917 -238926  238935      17
  238908  238917 -238926  238935      18  238905  238908 -238917  238926      10
  238905  238935 -238926  238917      10  238905  238935  238941  238944       3
  238905  238935  238941  238947      21  238905  238935 -238941  238947      22
  238905  238935 -238941  238947      23  238905  238935 -238941  238947       6
  238974  238971  238977  238983       2  238971  238977  238983  238989       1
  238971  238977 -238983  238989       4  238971  238977 -238983  238989       5
  238971  238977 -238983  238989       6  238971  238977  238983  239022       7
  238971  238977 -238983  239022       8  238971  238977 -238983  239022       9
  238971  238977 -238983  239022       6  238959  238953  238971  238974       3
  238959  238953  238971  238977      11  238959  238953 -238971  238977      12
  238959  238953 -238971  238977      13  238959  238953 -238971  238977       6
  238953  238971  238977  238983       2  238947  238953  238971  238974       3
  238947  238953  238971  238977      21  238947  238953 -238971  238977      22
  238947  238953 -238971  238977      23  238947  238953 -238971  238977       6
  239025  239022  239028  239034       2  239022  239028  239034  239040       1
  239022  239028 -239034  239040       4  239022  239028 -239034  239040       5
  239022  239028 -239034  239040       6  239022  239028  239034  239064       7
  239022  239028 -239034  239064       8  239022  239028 -239034  239064       9
  239022  239028 -239034  239064       6  238998  238989  238983  239022      64
  238998  238989 -238983  239022      65  238998  238989 -238983  239022      54
  238998  238989 -238983  239022      66  238989  238983  239022  239025       3
  238989  238983  239022  239028      11  238989  238983 -239022  239028      12
  238989  238983 -239022  239028      13  238989  238983 -239022  239028       6
  238989  238998  239007  239010      67  238989  238998 -239007  239010      68
  238989  238998 -239007  239010      69  238989  238998 -239007  239010      70
  238983  238989  238998  239007      71  238983  238989 -238998  239007      72
  238983  238989 -238998  239007      73  238983  238989 -238998  239007      74
  238983  239022  239028  239034       2  238977  238983  238989  238998      75
  238977  238983 -238989  238998      76  238977  238983 -238989  238998      54
  238977  238983 -238989  238998      77  238977  238983  239022  239025       3
  238977  238983  239022  239028      21  238977  238983 -239022  239028      22
  238977  238983 -239022  239028      23  238977  238983 -239022  239028       6
  239067  239064  239070  239076       2  239064  239070  239076  239082       1
  239064  239070 -239076  239082       4  239064  239070 -239076  239082       5
  239064  239070 -239076  239082       6  239064  239070  239076  239121       7
  239064  239070 -239076  239121       8  239064  239070 -239076  239121       9
  239064  239070 -239076  239121       6  239058  239040  239034  239064      86
  239058  239040 -239034  239064      87  239058  239040 -239034  239064      88
  239058  239040 -239034  239064      89  239046  239040  239034  239064      34
  239046  239040 -239034  239064      35  239046  239040 -239034  239064      36
  239046  239040 -239034  239064      37  239040  239034  239064  239067       3
  239040  239034  239064  239070      11  239040  239034 -239064  239070      12
  239040  239034 -239064  239070      13  239040  239034 -239064  239070       6
  239034  239064  239070  239076       2  239028  239034  239040  239046      38
  239028  239034 -239040  239046      39  239028  239034 -239040  239046      36
  239028  239034 -239040  239046      40  239028  239034  239040  239058      99
  239028  239034 -239040  239058     100  239028  239034 -239040  239058      88
  239028  239034 -239040  239058     101  239028  239034  239064  239067       3
  239028  239034  239064  239070      21  239028  239034 -239064  239070      22
  239028  239034 -239064  239070      23  239028  239034 -239064  239070       6
  239124  239121  239127  239133       2  239121  239127  239133  239139       1
  239121  239127 -239133  239139       4  239121  239127 -239133  239139       5
  239121  239127 -239133  239139       6  239121  239127  239133  239151       7
  239121  239127 -239133  239151       8  239121  239127 -239133  239151       9
  239121  239127 -239133  239151       6  239100  239082  239076  239121     103
  239100  239082 -239076  239121     104  239100  239082 -239076  239121     105
  239100  239082 -239076  239121     106  239088  239082  239076  239121      34
  239088  239082 -239076  239121      35  239088  239082 -239076  239121      36
  239088  239082 -239076  239121      37  239088  239082  239100  239109     107
  239088  239082 -239100  239109     108  239088  239082 -239100  239109     109
  239088  239082 -239100  239109     110  239082  239076  239121  239124       3
  239082  239076  239121  239127      11  239082  239076 -239121  239127      12
  239082  239076 -239121  239127      13  239082  239076 -239121  239127       6
  239076  239082  239100  239109     111  239076  239082 -239100  239109     112
  239076  239082 -239100  239109     109  239076  239082 -239100  239109     113
  239076  239121  239127  239133       2  239070  239076  239082  239088      38
  239070  239076 -239082  239088      39  239070  239076 -239082  239088      36
  239070  239076 -239082  239088      40  239070  239076  239082  239100     114
  239070  239076 -239082  239100     115  239070  239076 -239082  239100     105
  239070  239076 -239082  239100     116  239070  239076  239121  239124       3
  239070  239076  239121  239127      21  239070  239076 -239121  239127      22
  239070  239076 -239121  239127      23  239070  239076 -239121  239127       6
  239154  239151  239157  239163       2  239151  239157  239163  239169       1
  239151  239157 -239163  239169       4  239151  239157 -239163  239169       5
  239151  239157 -239163  239169       6  239151  239157  239163  239217       7
  239151  239157 -239163  239217       8  239151  239157 -239163  239217       9
  239151  239157 -239163  239217       6  239139  239133  239151  239154       3
  239139  239133  239151  239157      11  239139  239133 -239151  239157      12
  239139  239133 -239151  239157      13  239139  239133 -239151  239157       6
  239133  239151  239157  239163       2  239127  239133  239151  239154       3
  239127  239133  239151  239157      21  239127  239133 -239151  239157      22
  239127  239133 -239151  239157      23  239127  239133 -239151  239157       6
  239220  239217  239223  239229       2  239217  239223  239229  239235       1
  239217  239223 -239229  239235       4  239217  239223 -239229  239235       5
  239217  239223 -239229  239235       6  239217  239223  239229  239259       7
  239217  239223 -239229  239259       8  239217  239223 -239229  239259       9
  239217  239223 -239229  239259       6  239178  239169  239163  239217      10
  239178  239187  239196  239205      10  239169  239163  239217  239220       3
  239169  239163  239217  239223      11  239169  239163 -239217  239223      12
  239169  239163 -239217  239223      13  239169  239163 -239217  239223       6
  239169  239178  239187  239196      16  239169  239178 -239187  239196      17
  239169  239178 -239187  239196      18  239163  239169  239178  239187      16
  239163  239169 -239178  239187      17  239163  239169 -239178  239187      18
  239163  239217  239223  239229       2  239157  239163  239169  239178      10
  239157  239163  239217  239220       3  239157  239163  239217  239223      21
  239157  239163 -239217  239223      22  239157  239163 -239217  239223      23
  239157  239163 -239217  239223       6  239262  239259  239265  239271       2
  239259  239265  239271  239277       1  239259  239265 -239271  239277       4
  239259  239265 -239271  239277       5  239259  239265 -239271  239277       6
  239259  239265  239271  239289       7  239259  239265 -239271  239289       8
  239259  239265 -239271  239289       9  239259  239265 -239271  239289       6
  239244  239235  239229  239259     153  239244  239235 -239229  239259     154
  239244  239235 -239229  239259     155  239244  239235 -239229  239259     156
  239235  239229  239259  239262       3  239235  239229  239259  239265      11
  239235  239229 -239259  239265      12  239235  239229 -239259  239265      13
  239235  239229 -239259  239265       6  239229  239235  239244  239247       7
  239229  239235  239244  239250     157  239229  239235 -239244  239250     158
  239229  239235 -239244  239250     159  239229  239235 -239244  239250     160
  239229  239259  239265  239271       2  239223  239229  239235  239244     161
  239223  239229 -239235  239244     162  239223  239229 -239235  239244     155
  239223  239229 -239235  239244     163  239223  239229  239259  239262       3
  239223  239229  239259  239265      21  239223  239229 -239259  239265      22
  239223  239229 -239259  239265      23  239223  239229 -239259  239265       6
  239292  239289  239295  239301       2  239289  239295  239301  239310       7
  239289  239295 -239301  239310       8  239289  239295 -239301  239310       9
  239289  239295 -239301  239310       6  239277  239271  239289  239292       3
  239277  239271  239289  239295      11  239277  239271 -239289  239295      12
  239277  239271 -239289  239295      13  239277  239271 -239289  239295       6
  239271  239289  239295  239301       2  239265  239271  239289  239292       3
  239265  239271  239289  239295      21  239265  239271 -239289  239295      22
  239265  239271 -239289  239295      23  239265  239271 -239289  239295       6
  239313  239310  239316  239322       2  239310  239316  239322  239328       1
  239310  239316 -239322  239328       4  239310  239316 -239322  239328       5
  239310  239316 -239322  239328       6  239310  239316  239322  239358       7
  239310  239316 -239322  239358       8  239310  239316 -239322  239358       9
  239310  239316 -239322  239358       6  239301  239310  239316  239322       2
  239295  239301  239310  239313       3  239295  239301  239310  239316      21
  239295  239301 -239310  239316      22  239295  239301 -239310  239316      23
  239295  239301 -239310  239316       6  239361  239358  239364  239370       2
  239358  239364  239370  239376       1  239358  239364 -239370  239376       4
  239358  239364 -239370  239376       5  239358  239364 -239370  239376       6
  239358  239364  239370  239403       7  239358  239364 -239370  239403       8
  239358  239364 -239370  239403       9  239358  239364 -239370  239403       6
  239346  239328  239322  239358      34  239346  239328 -239322  239358      35
  239346  239328 -239322  239358      36  239346  239328 -239322  239358      37
  239334  239328  239322  239358      34  239334  239328 -239322  239358      35
  239334  239328 -239322  239358      36  239334  239328 -239322  239358      37
  239328  239322  239358  239361       3  239328  239322  239358  239364      11
  239328  239322 -239358  239364      12  239328  239322 -239358  239364      13
  239328  239322 -239358  239364       6  239322  239358  239364  239370       2
  239316  239322  239328  239334      38  239316  239322 -239328  239334      39
  239316  239322 -239328  239334      36  239316  239322 -239328  239334      40
  239316  239322  239328  239346      38  239316  239322 -239328  239346      39
  239316  239322 -239328  239346      36  239316  239322 -239328  239346      40
  239316  239322  239358  239361       3  239316  239322  239358  239364      21
  239316  239322 -239358  239364      22  239316  239322 -239358  239364      23
  239316  239322 -239358  239364       6  239406  239403  239409  239415       2
  239403  239409  239415  239424       7  239403  239409 -239415  239424       8
  239403  239409 -239415  239424       9  239403  239409 -239415  239424       6
  239385  239376  239370  239403      64  239385  239376 -239370  239403      65
  239385  239376 -239370  239403      54  239385  239376 -239370  239403      66
  239376  239370  239403  239406       3  239376  239370  239403  239409      11
  239376  239370 -239403  239409      12  239376  239370 -239403  239409      13
  239376  239370 -239403  239409       6  239376  239385  239394  239397     117
  239376  239385 -239394  239397     118  239376  239385  239394  239400     117
  239376  239385 -239394  239400     118  239370  239376  239385  239394     119
  239370  239376 -239385  239394     120  239370  239376 -239385  239394     121
  239370  239376 -239385  239394     122  239370  239403  239409  239415       2
  239364  239370  239376  239385      75  239364  239370 -239376  239385      76
  239364  239370 -239376  239385      54  239364  239370 -239376  239385      77
  239364  239370  239403  239406       3  239364  239370  239403  239409      21
  239364  239370 -239403  239409      22  239364  239370 -239403  239409      23
  239364  239370 -239403  239409       6  239427  239424  239430  239436       2
  239424  239430  239436  239442       1  239424  239430 -239436  239442       4
  239424  239430 -239436  239442       5  239424  239430 -239436  239442       6
  239424  239430  239436  239457       7  239424  239430 -239436  239457       8
  239424  239430 -239436  239457       9  239424  239430 -239436  239457       6
  239415  239424  239430  239436       2  239409  239415  239424  239427       3
  239409  239415  239424  239430      21  239409  239415 -239424  239430      22
  239409  239415 -239424  239430      23  239409  239415 -239424  239430       6
  239460  239457  239463  239469       2  239457  239463  239469  239475       1
  239457  239463 -239469  239475       4  239457  239463 -239469  239475       5
  239457  239463 -239469  239475       6  239457  239463  239469  239514       7
  239457  239463 -239469  239514       8  239457  239463 -239469  239514       9
  239457  239463 -239469  239514       6  239451  239442  239436  239457     123
  239451  239442 -239436  239457     124  239451  239442 -239436  239457     125
  239451  239442 -239436  239457     126  239442  239436  239457  239460       3
  239442  239436  239457  239463      11  239442  239436 -239457  239463      12
  239442  239436 -239457  239463      13  239442  239436 -239457  239463       6
  239436  239457  239463  239469       2  239430  239436  239442  239451     131
  239430  239436 -239442  239451     132  239430  239436 -239442  239451     125
  239430  239436 -239442  239451     133  239430  239436  239457  239460       3
  239430  239436  239457  239463      21  239430  239436 -239457  239463      22
  239430  239436 -239457  239463      23  239430  239436 -239457  239463       6
  239517  239514  239520  239526       2  239514  239520  239526  239532       1
  239514  239520 -239526  239532       4  239514  239520 -239526  239532       5
  239514  239520 -239526  239532       6  239514  239520  239526  239571       7
  239514  239520 -239526  239571       8  239514  239520 -239526  239571       9
  239514  239520 -239526  239571       6  239484  239475  239469  239514      52
  239484  239475 -239469  239514      53  239484  239475 -239469  239514      54
  239484  239475 -239469  239514      55  239475  239469  239514  239517       3
  239475  239469  239514  239520      11  239475  239469 -239514  239520      12
  239475  239469 -239514  239520      13  239475  239469 -239514  239520       6
  239469  239475  239484  239490      56  239469  239475 -239484  239490      57
  239469  239475 -239484  239490      58  239469  239475 -239484  239490      59
  239469  239475  239484  239502      56  239469  239475 -239484  239502      57
  239469  239475 -239484  239502      58  239469  239475 -239484  239502      59
  239469  239514  239520  239526       2  239463  239469  239475  239484      60
  239463  239469 -239475  239484      61  239463  239469 -239475  239484      54
  239463  239469 -239475  239484      62  239463  239469  239514  239517       3
  239463  239469  239514  239520      21  239463  239469 -239514  239520      22
  239463  239469 -239514  239520      23  239463  239469 -239514  239520       6
  239574  239571  239577  239583       2  239571  239577  239583  239589       1
  239571  239577 -239583  239589       4  239571  239577 -239583  239589       5
  239571  239577 -239583  239589       6  239571  239577  239583  239619       7
  239571  239577 -239583  239619       8  239571  239577 -239583  239619       9
  239571  239577 -239583  239619       6  239550  239532  239526  239571     103
  239550  239532 -239526  239571     104  239550  239532 -239526  239571     105
  239550  239532 -239526  239571     106  239538  239532  239526  239571      34
  239538  239532 -239526  239571      35  239538  239532 -239526  239571      36
  239538  239532 -239526  239571      37  239538  239532  239550  239559     107
  239538  239532 -239550  239559     108  239538  239532 -239550  239559     109
  239538  239532 -239550  239559     110  239532  239526  239571  239574       3
  239532  239526  239571  239577      11  239532  239526 -239571  239577      12
  239532  239526 -239571  239577      13  239532  239526 -239571  239577       6
  239526  239532  239550  239559     111  239526  239532 -239550  239559     112
  239526  239532 -239550  239559     109  239526  239532 -239550  239559     113
  239526  239571  239577  239583       2  239520  239526  239532  239538      38
  239520  239526 -239532  239538      39  239520  239526 -239532  239538      36
  239520  239526 -239532  239538      40  239520  239526  239532  239550     114
  239520  239526 -239532  239550     115  239520  239526 -239532  239550     105
  239520  239526 -239532  239550     116  239520  239526  239571  239574       3
  239520  239526  239571  239577      21  239520  239526 -239571  239577      22
  239520  239526 -239571  239577      23  239520  239526 -239571  239577       6
  239622  239619  239625  239631       2  239619  239625  239631  239637       1
  239619  239625 -239631  239637       4  239619  239625 -239631  239637       5
  239619  239625 -239631  239637       6  239619  239625  239631  239664       7
  239619  239625 -239631  239664       8  239619  239625 -239631  239664       9
  239619  239625 -239631  239664       6  239607  239589  239583  239619      34
  239607  239589 -239583  239619      35  239607  239589 -239583  239619      36
  239607  239589 -239583  239619      37  239595  239589  239583  239619      34
  239595  239589 -239583  239619      35  239595  239589 -239583  239619      36
  239595  239589 -239583  239619      37  239589  239583  239619  239622       3
  239589  239583  239619  239625      11  239589  239583 -239619  239625      12
  239589  239583 -239619  239625      13  239589  239583 -239619  239625       6
  239583  239619  239625  239631       2  239577  239583  239589  239595      38
  239577  239583 -239589  239595      39  239577  239583 -239589  239595      36
  239577  239583 -239589  239595      40  239577  239583  239589  239607      38
  239577  239583 -239589  239607      39  239577  239583 -239589  239607      36
  239577  239583 -239589  239607      40  239577  239583  239619  239622       3
  239577  239583  239619  239625      21  239577  239583 -239619  239625      22
  239577  239583 -239619  239625      23  239577  239583 -239619  239625       6
  239667  239664  239670  239676       2  239664  239670  239676  239682       1
  239664  239670 -239676  239682       4  239664  239670 -239676  239682       5
  239664  239670 -239676  239682       6  239664  239670  239676  239730       7
  239664  239670 -239676  239730       8  239664  239670 -239676  239730       9
  239664  239670 -239676  239730       6  239646  239637  239631  239664      64
  239646  239637 -239631  239664      65  239646  239637 -239631  239664      54
  239646  239637 -239631  239664      66  239637  239631  239664  239667       3
  239637  239631  239664  239670      11  239637  239631 -239664  239670      12
  239637  239631 -239664  239670      13  239637  239631 -239664  239670       6
  239637  239646  239655  239658     117  239637  239646 -239655  239658     118
  239637  239646  239655  239661     117  239637  239646 -239655  239661     118
  239631  239637  239646  239655     119  239631  239637 -239646  239655     120
  239631  239637 -239646  239655     121  239631  239637 -239646  239655     122
  239631  239664  239670  239676       2  239625  239631  239637  239646      75
  239625  239631 -239637  239646      76  239625  239631 -239637  239646      54
  239625  239631 -239637  239646      77  239625  239631  239664  239667       3
  239625  239631  239664  239670      21  239625  239631 -239664  239670      22
  239625  239631 -239664  239670      23  239625  239631 -239664  239670       6
  239733  239730  239736  239742       2  239730  239736  239742  239748       1
  239730  239736 -239742  239748       4  239730  239736 -239742  239748       5
  239730  239736 -239742  239748       6  239730  239736  239742  239787       7
  239730  239736 -239742  239787       8  239730  239736 -239742  239787       9
  239730  239736 -239742  239787       6  239691  239682  239676  239730      10
  239691  239700  239709  239718      10  239682  239676  239730  239733       3
  239682  239676  239730  239736      11  239682  239676 -239730  239736      12
  239682  239676 -239730  239736      13  239682  239676 -239730  239736       6
  239682  239691  239700  239709      16  239682  239691 -239700  239709      17
  239682  239691 -239700  239709      18  239676  239682  239691  239700      16
  239676  239682 -239691  239700      17  239676  239682 -239691  239700      18
  239676  239730  239736  239742       2  239670  239676  239682  239691      10
  239670  239676  239730  239733       3  239670  239676  239730  239736      21
  239670  239676 -239730  239736      22  239670  239676 -239730  239736      23
  239670  239676 -239730  239736       6  239790  239787  239793  239799       2
  239787  239793  239799  239805       1  239787  239793 -239799  239805       4
  239787  239793 -239799  239805       5  239787  239793 -239799  239805       6
  239787  239793  239799  239838       7  239787  239793 -239799  239838       8
  239787  239793 -239799  239838       9  239787  239793 -239799  239838       6
  239766  239748  239742  239787     103  239766  239748 -239742  239787     104
  239766  239748 -239742  239787     105  239766  239748 -239742  239787     106
  239754  239748  239742  239787      34  239754  239748 -239742  239787      35
  239754  239748 -239742  239787      36  239754  239748 -239742  239787      37
  239754  239748  239766  239775     107  239754  239748 -239766  239775     108
  239754  239748 -239766  239775     109  239754  239748 -239766  239775     110
  239748  239742  239787  239790       3  239748  239742  239787  239793      11
  239748  239742 -239787  239793      12  239748  239742 -239787  239793      13
  239748  239742 -239787  239793       6  239742  239748  239766  239775     111
  239742  239748 -239766  239775     112  239742  239748 -239766  239775     109
  239742  239748 -239766  239775     113  239742  239787  239793  239799       2
  239736  239742  239748  239754      38  239736  239742 -239748  239754      39
  239736  239742 -239748  239754      36  239736  239742 -239748  239754      40
  239736  239742  239748  239766     114  239736  239742 -239748  239766     115
  239736  239742 -239748  239766     105  239736  239742 -239748  239766     116
  239736  239742  239787  239790       3  239736  239742  239787  239793      21
  239736  239742 -239787  239793      22  239736  239742 -239787  239793      23
  239736  239742 -239787  239793       6  239841  239838  239844  239850       2
  239838  239844  239850  239856       1  239838  239844 -239850  239856       4
  239838  239844 -239850  239856       5  239838  239844 -239850  239856       6
  239838  239844  239850  239889       7  239838  239844 -239850  239889       8
  239838  239844 -239850  239889       9  239838  239844 -239850  239889       6
  239814  239805  239799  239838      64  239814  239805 -239799  239838      65
  239814  239805 -239799  239838      54  239814  239805 -239799  239838      66
  239805  239799  239838  239841       3  239805  239799  239838  239844      11
  239805  239799 -239838  239844      12  239805  239799 -239838  239844      13
  239805  239799 -239838  239844       6  239805  239814  239823  239826      67
  239805  239814 -239823  239826      68  239805  239814 -239823  239826      69
  239805  239814 -239823  239826      70  239799  239805  239814  239823      71
  239799  239805 -239814  239823      72  239799  239805 -239814  239823      73
  239799  239805 -239814  239823      74  239799  239838  239844  239850       2
  239793  239799  239805  239814      75  239793  239799 -239805  239814      76
  239793  239799 -239805  239814      54  239793  239799 -239805  239814      77
  239793  239799  239838  239841       3  239793  239799  239838  239844      21
  239793  239799 -239838  239844      22  239793  239799 -239838  239844      23
  239793  239799 -239838  239844       6  239892  239889  239895  239901       2
  239889  239895  239901  239907       1  239889  239895 -239901  239907       4
  239889  239895 -239901  239907       5  239889  239895 -239901  239907       6
  239889  239895  239901  239922       7  239889  239895 -239901  239922       8
  239889  239895 -239901  239922       9  239889  239895 -239901  239922       6
  239865  239856  239850  239889      64  239865  239856 -239850  239889      65
  239865  239856 -239850  239889      54  239865  239856 -239850  239889      66
  239856  239850  239889  239892       3  239856  239850  239889  239895      11
  239856  239850 -239889  239895      12  239856  239850 -239889  239895      13
  239856  239850 -239889  239895       6  239856  239865  239874  239877       7
  239856  239865  239874  239880      78  239856  239865 -239874  239880      79
  239856  239865 -239874  239880      80  239856  239865 -239874  239880      81
  239850  239856  239865  239874      82  239850  239856 -239865  239874      83
  239850  239856 -239865  239874      84  239850  239856 -239865  239874      85
  239850  239889  239895  239901       2  239844  239850  239856  239865      75
  239844  239850 -239856  239865      76  239844  239850 -239856  239865      54
  239844  239850 -239856  239865      77  239844  239850  239889  239892       3
  239844  239850  239889  239895      21  239844  239850 -239889  239895      22
  239844  239850 -239889  239895      23  239844  239850 -239889  239895       6
  239925  239922  239928  239934       2  239922  239928  239934  239940       1
  239922  239928 -239934  239940       4  239922  239928 -239934  239940       5
  239922  239928 -239934  239940       6  239922  239928  239934  239955       7
  239922  239928 -239934  239955       8  239922  239928 -239934  239955       9
  239922  239928 -239934  239955       6  239916  239907  239901  239922     123
  239916  239907 -239901  239922     124  239916  239907 -239901  239922     125
  239916  239907 -239901  239922     126  239907  239901  239922  239925       3
  239907  239901  239922  239928      11  239907  239901 -239922  239928      12
  239907  239901 -239922  239928      13  239907  239901 -239922  239928       6
  239901  239922  239928  239934       2  239895  239901  239907  239916     131
  239895  239901 -239907  239916     132  239895  239901 -239907  239916     125
  239895  239901 -239907  239916     133  239895  239901  239922  239925       3
  239895  239901  239922  239928      21  239895  239901 -239922  239928      22
  239895  239901 -239922  239928      23  239895  239901 -239922  239928       6
  239958  239955  239961  239967       2  239955  239961  239967  239973       1
  239955  239961 -239967  239973       4  239955  239961 -239967  239973       5
  239955  239961 -239967  239973       6  239955  239961  239967  239988       7
  239955  239961 -239967  239988       8  239955  239961 -239967  239988       9
  239955  239961 -239967  239988       6  239949  239940  239934  239955     123
  239949  239940 -239934  239955     124  239949  239940 -239934  239955     125
  239949  239940 -239934  239955     126  239940  239934  239955  239958       3
  239940  239934  239955  239961      11  239940  239934 -239955  239961      12
  239940  239934 -239955  239961      13  239940  239934 -239955  239961       6
  239934  239955  239961  239967       2  239928  239934  239940  239949     131
  239928  239934 -239940  239949     132  239928  239934 -239940  239949     125
  239928  239934 -239940  239949     133  239928  239934  239955  239958       3
  239928  239934  239955  239961      21  239928  239934 -239955  239961      22
  239928  239934 -239955  239961      23  239928  239934 -239955  239961       6
  239991  239988  239994  240000       2  239988  239994  240000  240006       1
  239988  239994 -240000  240006       4  239988  239994 -240000  240006       5
  239988  239994 -240000  240006       6  239988  239994  240000  240033       7
  239988  239994 -240000  240033       8  239988  239994 -240000  240033       9
  239988  239994 -240000  240033       6  239982  239973  239967  239988     123
  239982  239973 -239967  239988     124  239982  239973 -239967  239988     125
  239982  239973 -239967  239988     126  239973  239967  239988  239991       3
  239973  239967  239988  239994      11  239973  239967 -239988  239994      12
  239973  239967 -239988  239994      13  239973  239967 -239988  239994       6
  239967  239988  239994  240000       2  239961  239967  239973  239982     131
  239961  239967 -239973  239982     132  239961  239967 -239973  239982     125
  239961  239967 -239973  239982     133  239961  239967  239988  239991       3
  239961  239967  239988  239994      21  239961  239967 -239988  239994      22
  239961  239967 -239988  239994      23  239961  239967 -239988  239994       6
  240036  240033  240039  240045       2  240033  240039  240045  240051       1
  240033  240039 -240045  240051       4  240033  240039 -240045  240051       5
  240033  240039 -240045  240051       6  240033  240039  240045  240081       7
  240033  240039 -240045  240081       8  240033  240039 -240045  240081       9
  240033  240039 -240045  240081       6  240015  240006  240000  240033      64
  240015  240006 -240000  240033      65  240015  240006 -240000  240033      54
  240015  240006 -240000  240033      66  240006  240000  240033  240036       3
  240006  240000  240033  240039      11  240006  240000 -240033  240039      12
  240006  240000 -240033  240039      13  240006  240000 -240033  240039       6
  240006  240015  240024  240027     117  240006  240015 -240024  240027     118
  240006  240015  240024  240030     117  240006  240015 -240024  240030     118
  240000  240006  240015  240024     119  240000  240006 -240015  240024     120
  240000  240006 -240015  240024     121  240000  240006 -240015  240024     122
  240000  240033  240039  240045       2  239994  240000  240006  240015      75
  239994  240000 -240006  240015      76  239994  240000 -240006  240015      54
  239994  240000 -240006  240015      77  239994  240000  240033  240036       3
  239994  240000  240033  240039      21  239994  240000 -240033  240039      22
  239994  240000 -240033  240039      23  239994  240000 -240033  240039       6
  240084  240081  240087  240093       2  240081  240087  240093  240102       7
  240081  240087 -240093  240102       8  240081  240087 -240093  240102       9
  240081  240087 -240093  240102       6  240069  240051  240045  240081      34
  240069  240051 -240045  240081      35  240069  240051 -240045  240081      36
  240069  240051 -240045  240081      37  240057  240051  240045  240081      34
  240057  240051 -240045  240081      35  240057  240051 -240045  240081      36
  240057  240051 -240045  240081      37  240051  240045  240081  240084       3
  240051  240045  240081  240087      11  240051  240045 -240081  240087      12
  240051  240045 -240081  240087      13  240051  240045 -240081  240087       6
  240045  240081  240087  240093       2  240039  240045  240051  240057      38
  240039  240045 -240051  240057      39  240039  240045 -240051  240057      36
  240039  240045 -240051  240057      40  240039  240045  240051  240069      38
  240039  240045 -240051  240069      39  240039  240045 -240051  240069      36
  240039  240045 -240051  240069      40  240039  240045  240081  240084       3
  240039  240045  240081  240087      21  240039  240045 -240081  240087      22
  240039  240045 -240081  240087      23  240039  240045 -240081  240087       6
  240105  240102  240108  240114       2  240102  240108  240114  240120       1
  240102  240108 -240114  240120       4  240102  240108 -240114  240120       5
  240102  240108 -240114  240120       6  240102  240108  240114  240165       7
  240102  240108 -240114  240165       8  240102  240108 -240114  240165       9
  240102  240108 -240114  240165       6  240093  240102  240108  240114       2
  240087  240093  240102  240105       3  240087  240093  240102  240108      21
  240087  240093 -240102  240108      22  240087  240093 -240102  240108      23
  240087  240093 -240102  240108       6  240168  240165  240171  240177       2
  240165  240171  240177  240183       1  240165  240171 -240177  240183       4
  240165  240171 -240177  240183       5  240165  240171 -240177  240183       6
  240165  240171  240177  240201       7  240165  240171 -240177  240201       8
  240165  240171 -240177  240201       9  240165  240171 -240177  240201       6
  240147  240144  240153  240159      41  240138  240132  240129  240159      41
  240138  240144 -240153  240159      41  240132  240129  240159  240153      41
  240132  240138  240144  240147      41  240132  240138 -240144  240153      41
  240129  240120  240114  240165      42  240129  240120 -240114  240165      43
  240129  240120 -240114  240165      44  240129  240120 -240114  240165      45
  240129  240132  240138  240144      41  240129  240159 -240153  240144      41
  240120  240114  240165  240168       3  240120  240114  240165  240171      11
  240120  240114 -240165  240171      12  240120  240114 -240165  240171      13
  240120  240114 -240165  240171       6  240120  240129  240132  240138      41
  240120  240129  240159  240153      41  240114  240120  240129  240132       7
  240114  240120 -240129  240132      46  240114  240120 -240129  240132      29
  240114  240120 -240129  240132      47  240114  240120  240129  240159       7
  240114  240120 -240129  240159      46  240114  240120 -240129  240159      29
  240114  240120 -240129  240159      47  240114  240165  240171  240177       2
  240108  240114  240120  240129      48  240108  240114 -240120  240129      49
  240108  240114 -240120  240129      44  240108  240114 -240120  240129      50
  240108  240114  240165  240168       3  240108  240114  240165  240171      21
  240108  240114 -240165  240171      22  240108  240114 -240165  240171      23
  240108  240114 -240165  240171       6  240204  240201  240207  240213       2
  240201  240207  240213  240219       1  240201  240207 -240213  240219       4
  240201  240207 -240213  240219       5  240201  240207 -240213  240219       6
  240201  240207  240213  240231       7  240201  240207 -240213  240231       8
  240201  240207 -240213  240231       9  240201  240207 -240213  240231       6
  240192  240183  240177  240201      24  240192  240183 -240177  240201      25
  240192  240183 -240177  240201      26  240192  240183 -240177  240201      27
  240183  240177  240201  240204       3  240183  240177  240201  240207      11
  240183  240177 -240201  240207      12  240183  240177 -240201  240207      13
  240183  240177 -240201  240207       6  240177  240183  240192  240195       7
  240177  240183 -240192  240195      28  240177  240183 -240192  240195      29
  240177  240183 -240192  240195      30  240177  240183  240192  240198       7
  240177  240183 -240192  240198      28  240177  240183 -240192  240198      29
  240177  240183 -240192  240198      30  240177  240201  240207  240213       2
  240171  240177  240183  240192      31  240171  240177 -240183  240192      32
  240171  240177 -240183  240192      26  240171  240177 -240183  240192      33
  240171  240177  240201  240204       3  240171  240177  240201  240207      21
  240171  240177 -240201  240207      22  240171  240177 -240201  240207      23
  240171  240177 -240201  240207       6  240234  240231  240237  240243       2
  240231  240237  240243  240249       1  240231  240237 -240243  240249       4
  240231  240237 -240243  240249       5  240231  240237 -240243  240249       6
  240231  240237  240243  240282       7  240231  240237 -240243  240282       8
  240231  240237 -240243  240282       9  240231  240237 -240243  240282       6
  240219  240213  240231  240234       3  240219  240213  240231  240237      11
  240219  240213 -240231  240237      12  240219  240213 -240231  240237      13
  240219  240213 -240231  240237       6  240213  240231  240237  240243       2
  240207  240213  240231  240234       3  240207  240213  240231  240237      21
  240207  240213 -240231  240237      22  240207  240213 -240231  240237      23
  240207  240213 -240231  240237       6  240285  240282  240288  240294       2
  240282  240288  240294  240300       1  240282  240288 -240294  240300       4
  240282  240288 -240294  240300       5  240282  240288 -240294  240300       6
  240282  240288  240294  240312       7  240282  240288 -240294  240312       8
  240282  240288 -240294  240312       9  240282  240288 -240294  240312       6
  240258  240249  240243  240282      64  240258  240249 -240243  240282      65
  240258  240249 -240243  240282      54  240258  240249 -240243  240282      66
  240249  240243  240282  240285       3  240249  240243  240282  240288      11
  240249  240243 -240282  240288      12  240249  240243 -240282  240288      13
  240249  240243 -240282  240288       6  240249  240258  240267  240270      67
  240249  240258 -240267  240270      68  240249  240258 -240267  240270      69
  240249  240258 -240267  240270      70  240243  240249  240258  240267      71
  240243  240249 -240258  240267      72  240243  240249 -240258  240267      73
  240243  240249 -240258  240267      74  240243  240282  240288  240294       2
  240237  240243  240249  240258      75  240237  240243 -240249  240258      76
  240237  240243 -240249  240258      54  240237  240243 -240249  240258      77
  240237  240243  240282  240285       3  240237  240243  240282  240288      21
  240237  240243 -240282  240288      22  240237  240243 -240282  240288      23
  240237  240243 -240282  240288       6  240315  240312  240318  240324       2
  240312  240318  240324  240333       7  240312  240318 -240324  240333       8
  240312  240318 -240324  240333       9  240312  240318 -240324  240333       6
  240300  240294  240312  240315       3  240300  240294  240312  240318      11
  240300  240294 -240312  240318      12  240300  240294 -240312  240318      13
  240300  240294 -240312  240318       6  240294  240312  240318  240324       2
  240288  240294  240312  240315       3  240288  240294  240312  240318      21
  240288  240294 -240312  240318      22  240288  240294 -240312  240318      23
  240288  240294 -240312  240318       6  240336  240333  240339  240345       2
  240333  240339  240345  240351       1  240333  240339 -240345  240351       4
  240333  240339 -240345  240351       5  240333  240339 -240345  240351       6
  240333  240339  240345  240369       7  240333  240339 -240345  240369       8
  240333  240339 -240345  240369       9  240333  240339 -240345  240369       6
  240324  240333  240339  240345       2  240318  240324  240333  240336       3
  240318  240324  240333  240339      21  240318  240324 -240333  240339      22
  240318  240324 -240333  240339      23  240318  240324 -240333  240339       6
  240372  240369  240375  240381       2  240369  240375  240381  240387       1
  240369  240375 -240381  240387       4  240369  240375 -240381  240387       5
  240369  240375 -240381  240387       6  240369  240375  240381  240429       7
  240369  240375 -240381  240429       8  240369  240375 -240381  240429       9
  240369  240375 -240381  240429       6  240360  240351  240345  240369      24
  240360  240351 -240345  240369      25  240360  240351 -240345  240369      26
  240360  240351 -240345  240369      27  240351  240345  240369  240372       3
  240351  240345  240369  240375      11  240351  240345 -240369  240375      12
  240351  240345 -240369  240375      13  240351  240345 -240369  240375       6
  240345  240351  240360  240363       7  240345  240351 -240360  240363      28
  240345  240351 -240360  240363      29  240345  240351 -240360  240363      30
  240345  240351  240360  240366       7  240345  240351 -240360  240366      28
  240345  240351 -240360  240366      29  240345  240351 -240360  240366      30
  240345  240369  240375  240381       2  240339  240345  240351  240360      31
  240339  240345 -240351  240360      32  240339  240345 -240351  240360      26
  240339  240345 -240351  240360      33  240339  240345  240369  240372       3
  240339  240345  240369  240375      21  240339  240345 -240369  240375      22
  240339  240345 -240369  240375      23  240339  240345 -240369  240375       6
  240432  240429  240435  240441       2  240429  240435  240441  240447       1
  240429  240435 -240441  240447       4  240429  240435 -240441  240447       5
  240429  240435 -240441  240447       6  240429  240435  240441  240477       7
  240429  240435 -240441  240477       8  240429  240435 -240441  240477       9
  240429  240435 -240441  240477       6  240405  240399  240396  240423      41
  240405  240411 -240417  240423      41  240399  240396  240423  240417      41
  240399  240405 -240411  240417      41  240396  240387  240381  240429      42
  240396  240387 -240381  240429      43  240396  240387 -240381  240429      44
  240396  240387 -240381  240429      45  240396  240399  240405  240411      41
  240396  240423 -240417  240411      41  240387  240381  240429  240432       3
  240387  240381  240429  240435      11  240387  240381 -240429  240435      12
  240387  240381 -240429  240435      13  240387  240381 -240429  240435       6
  240387  240396  240399  240405      41  240387  240396  240423  240417      41
  240381  240387  240396  240399       7  240381  240387 -240396  240399      46
  240381  240387 -240396  240399      29  240381  240387 -240396  240399      47
  240381  240387  240396  240423       7  240381  240387 -240396  240423      46
  240381  240387 -240396  240423      29  240381  240387 -240396  240423      47
  240381  240429  240435  240441       2  240375  240381  240387  240396      48
  240375  240381 -240387  240396      49  240375  240381 -240387  240396      44
  240375  240381 -240387  240396      50  240375  240381  240429  240432       3
  240375  240381  240429  240435      21  240375  240381 -240429  240435      22
  240375  240381 -240429  240435      23  240375  240381 -240429  240435       6
  240480  240477  240483  240489       2  240477  240483  240489  240495       1
  240477  240483 -240489  240495       4  240477  240483 -240489  240495       5
  240477  240483 -240489  240495       6  240477  240483  240489  240519       7
  240477  240483 -240489  240519       8  240477  240483 -240489  240519       9
  240477  240483 -240489  240519       6  240465  240447  240441  240477      34
  240465  240447 -240441  240477      35  240465  240447 -240441  240477      36
  240465  240447 -240441  240477      37  240453  240447  240441  240477      34
  240453  240447 -240441  240477      35  240453  240447 -240441  240477      36
  240453  240447 -240441  240477      37  240447  240441  240477  240480       3
  240447  240441  240477  240483      11  240447  240441 -240477  240483      12
  240447  240441 -240477  240483      13  240447  240441 -240477  240483       6
  240441  240477  240483  240489       2  240435  240441  240447  240453      38
  240435  240441 -240447  240453      39  240435  240441 -240447  240453      36
  240435  240441 -240447  240453      40  240435  240441  240447  240465      38
  240435  240441 -240447  240465      39  240435  240441 -240447  240465      36
  240435  240441 -240447  240465      40  240435  240441  240477  240480       3
  240435  240441  240477  240483      21  240435  240441 -240477  240483      22
  240435  240441 -240477  240483      23  240435  240441 -240477  240483       6
  240522  240519  240525  240531       2  240519  240525  240531  240537       1
  240519  240525 -240531  240537       4  240519  240525 -240531  240537       5
  240519  240525 -240531  240537       6  240519  240525  240531  240570       7
  240519  240525 -240531  240570       8  240519  240525 -240531  240570       9
  240519  240525 -240531  240570       6  240504  240495  240489  240519     153
  240504  240495 -240489  240519     154  240504  240495 -240489  240519     155
  240504  240495 -240489  240519     156  240495  240489  240519  240522       3
  240495  240489  240519  240525      11  240495  240489 -240519  240525      12
  240495  240489 -240519  240525      13  240495  240489 -240519  240525       6
  240489  240495  240504  240507       7  240489  240495  240504  240510     157
  240489  240495 -240504  240510     158  240489  240495 -240504  240510     159
  240489  240495 -240504  240510     160  240489  240519  240525  240531       2
  240483  240489  240495  240504     161  240483  240489 -240495  240504     162
  240483  240489 -240495  240504     155  240483  240489 -240495  240504     163
  240483  240489  240519  240522       3  240483  240489  240519  240525      21
  240483  240489 -240519  240525      22  240483  240489 -240519  240525      23
  240483  240489 -240519  240525       6  240573  240570  240576  240582       2
  240570  240576  240582  240588       1  240570  240576 -240582  240588       4
  240570  240576 -240582  240588       5  240570  240576 -240582  240588       6
  240570  240576  240582  240618       7  240570  240576 -240582  240618       8
  240570  240576 -240582  240618       9  240570  240576 -240582  240618       6
  240546  240537  240531  240570      64  240546  240537 -240531  240570      65
  240546  240537 -240531  240570      54  240546  240537 -240531  240570      66
  240537  240531  240570  240573       3  240537  240531  240570  240576      11
  240537  240531 -240570  240576      12  240537  240531 -240570  240576      13
  240537  240531 -240570  240576       6  240537  240546  240555  240558      67
  240537  240546 -240555  240558      68  240537  240546 -240555  240558      69
  240537  240546 -240555  240558      70  240531  240537  240546  240555      71
  240531  240537 -240546  240555      72  240531  240537 -240546  240555      73
  240531  240537 -240546  240555      74  240531  240570  240576  240582       2
  240525  240531  240537  240546      75  240525  240531 -240537  240546      76
  240525  240531 -240537  240546      54  240525  240531 -240537  240546      77
  240525  240531  240570  240573       3  240525  240531  240570  240576      21
  240525  240531 -240570  240576      22  240525  240531 -240570  240576      23
  240525  240531 -240570  240576       6  240621  240618  240624  240630       2
  240618  240624  240630  240636       1  240618  240624 -240630  240636       4
  240618  240624 -240630  240636       5  240618  240624 -240630  240636       6
  240618  240624  240630  240663       7  240618  240624 -240630  240663       8
  240618  240624 -240630  240663       9  240618  240624 -240630  240663       6
  240606  240588  240582  240618      34  240606  240588 -240582  240618      35
  240606  240588 -240582  240618      36  240606  240588 -240582  240618      37
  240594  240588  240582  240618      34  240594  240588 -240582  240618      35
  240594  240588 -240582  240618      36  240594  240588 -240582  240618      37
  240588  240582  240618  240621       3  240588  240582  240618  240624      11
  240588  240582 -240618  240624      12  240588  240582 -240618  240624      13
  240588  240582 -240618  240624       6  240582  240618  240624  240630       2
  240576  240582  240588  240594      38  240576  240582 -240588  240594      39
  240576  240582 -240588  240594      36  240576  240582 -240588  240594      40
  240576  240582  240588  240606      38  240576  240582 -240588  240606      39
  240576  240582 -240588  240606      36  240576  240582 -240588  240606      40
  240576  240582  240618  240621       3  240576  240582  240618  240624      21
  240576  240582 -240618  240624      22  240576  240582 -240618  240624      23
  240576  240582 -240618  240624       6  240666  240663  240669  240675       2
  240663  240669  240675  240681       1  240663  240669 -240675  240681       4
  240663  240669 -240675  240681       5  240663  240669 -240675  240681       6
  240663  240669  240675  240729       7  240663  240669 -240675  240729       8
  240663  240669 -240675  240729       9  240663  240669 -240675  240729       6
  240645  240636  240630  240663      64  240645  240636 -240630  240663      65
  240645  240636 -240630  240663      54  240645  240636 -240630  240663      66
  240636  240630  240663  240666       3  240636  240630  240663  240669      11
  240636  240630 -240663  240669      12  240636  240630 -240663  240669      13
  240636  240630 -240663  240669       6  240636  240645  240654  240657     117
  240636  240645 -240654  240657     118  240636  240645  240654  240660     117
  240636  240645 -240654  240660     118  240630  240636  240645  240654     119
  240630  240636 -240645  240654     120  240630  240636 -240645  240654     121
  240630  240636 -240645  240654     122  240630  240663  240669  240675       2
  240624  240630  240636  240645      75  240624  240630 -240636  240645      76
  240624  240630 -240636  240645      54  240624  240630 -240636  240645      77
  240624  240630  240663  240666       3  240624  240630  240663  240669      21
  240624  240630 -240663  240669      22  240624  240630 -240663  240669      23
  240624  240630 -240663  240669       6  240732  240729  240735  240741       2
  240729  240735  240741  240750       7  240729  240735 -240741  240750       8
  240729  240735 -240741  240750       9  240729  240735 -240741  240750       6
  240690  240681  240675  240729      10  240690  240699  240708  240717      10
  240681  240675  240729  240732       3  240681  240675  240729  240735      11
  240681  240675 -240729  240735      12  240681  240675 -240729  240735      13
  240681  240675 -240729  240735       6  240681  240690  240699  240708      16
  240681  240690 -240699  240708      17  240681  240690 -240699  240708      18
  240675  240681  240690  240699      16  240675  240681 -240690  240699      17
  240675  240681 -240690  240699      18  240675  240729  240735  240741       2
  240669  240675  240681  240690      10  240669  240675  240729  240732       3
  240669  240675  240729  240735      21  240669  240675 -240729  240735      22
  240669  240675 -240729  240735      23  240669  240675 -240729  240735       6
  240753  240750  240756  240762       2  240750  240756  240762  240768       1
  240750  240756 -240762  240768       4  240750  240756 -240762  240768       5
  240750  240756 -240762  240768       6  240750  240756  240762  240807       7
  240750  240756 -240762  240807       8  240750  240756 -240762  240807       9
  240750  240756 -240762  240807       6  240741  240750  240756  240762       2
  240735  240741  240750  240753       3  240735  240741  240750  240756      21
  240735  240741 -240750  240756      22  240735  240741 -240750  240756      23
  240735  240741 -240750  240756       6  240810  240807  240813  240819       2
  240807  240813  240819  240825       1  240807  240813 -240819  240825       4
  240807  240813 -240819  240825       5  240807  240813 -240819  240825       6
  240807  240813  240819  240864       7  240807  240813 -240819  240864       8
  240807  240813 -240819  240864       9  240807  240813 -240819  240864       6
  240786  240768  240762  240807     103  240786  240768 -240762  240807     104
  240786  240768 -240762  240807     105  240786  240768 -240762  240807     106
  240774  240768  240762  240807      34  240774  240768 -240762  240807      35
  240774  240768 -240762  240807      36  240774  240768 -240762  240807      37
  240774  240768  240786  240795     107  240774  240768 -240786  240795     108
  240774  240768 -240786  240795     109  240774  240768 -240786  240795     110
  240768  240762  240807  240810       3  240768  240762  240807  240813      11
  240768  240762 -240807  240813      12  240768  240762 -240807  240813      13
  240768  240762 -240807  240813       6  240762  240768  240786  240795     111
  240762  240768 -240786  240795     112  240762  240768 -240786  240795     109
  240762  240768 -240786  240795     113  240762  240807  240813  240819       2
  240756  240762  240768  240774      38  240756  240762 -240768  240774      39
  240756  240762 -240768  240774      36  240756  240762 -240768  240774      40
  240756  240762  240768  240786     114  240756  240762 -240768  240786     115
  240756  240762 -240768  240786     105  240756  240762 -240768  240786     116
  240756  240762  240807  240810       3  240756  240762  240807  240813      21
  240756  240762 -240807  240813      22  240756  240762 -240807  240813      23
  240756  240762 -240807  240813       6  240867  240864  240870  240876       2
  240864  240870  240876  240882       1  240864  240870 -240876  240882       4
  240864  240870 -240876  240882       5  240864  240870 -240876  240882       6
  240864  240870  240876  240900       7  240864  240870 -240876  240900       8
  240864  240870 -240876  240900       9  240864  240870 -240876  240900       6
  240843  240825  240819  240864     103  240843  240825 -240819  240864     104
  240843  240825 -240819  240864     105  240843  240825 -240819  240864     106
  240831  240825  240819  240864      34  240831  240825 -240819  240864      35
  240831  240825 -240819  240864      36  240831  240825 -240819  240864      37
  240831  240825  240843  240852     107  240831  240825 -240843  240852     108
  240831  240825 -240843  240852     109  240831  240825 -240843  240852     110
  240825  240819  240864  240867       3  240825  240819  240864  240870      11
  240825  240819 -240864  240870      12  240825  240819 -240864  240870      13
  240825  240819 -240864  240870       6  240819  240825  240843  240852     111
  240819  240825 -240843  240852     112  240819  240825 -240843  240852     109
  240819  240825 -240843  240852     113  240819  240864  240870  240876       2
  240813  240819  240825  240831      38  240813  240819 -240825  240831      39
  240813  240819 -240825  240831      36  240813  240819 -240825  240831      40
  240813  240819  240825  240843     114  240813  240819 -240825  240843     115
  240813  240819 -240825  240843     105  240813  240819 -240825  240843     116
  240813  240819  240864  240867       3  240813  240819  240864  240870      21
  240813  240819 -240864  240870      22  240813  240819 -240864  240870      23
  240813  240819 -240864  240870       6  240903  240900  240906  240909       2
  240903  240900  240906  240936       2  240900  240906  240909  240918       1
  240900  240906 -240909  240918     102  240900  240906 -240909  240918      13
  240900  240906 -240909  240918       6  240900  240906  240936  240927       1
  240900  240906 -240936  240927       4  240900  240906 -240936  240927       5
  240900  240906 -240936  240927       6  240900  240906  240936  240942       7
  240900  240906 -240936  240942       8  240900  240906 -240936  240942       9
  240900  240906 -240936  240942       6  240891  240882  240876  240900      24
  240891  240882 -240876  240900      25  240891  240882 -240876  240900      26
  240891  240882 -240876  240900      27  240882  240876  240900  240903       3
  240882  240876  240900  240906      11  240882  240876 -240900  240906      12
  240882  240876 -240900  240906      13  240882  240876 -240900  240906       6
  240876  240882  240891  240894       7  240876  240882 -240891  240894      28
  240876  240882 -240891  240894      29  240876  240882 -240891  240894      30
  240876  240882  240891  240897       7  240876  240882 -240891  240897      28
  240876  240882 -240891  240897      29  240876  240882 -240891  240897      30
  240876  240900  240906  240909       2  240876  240900  240906  240936       2
  240870  240876  240882  240891      31  240870  240876 -240882  240891      32
  240870  240876 -240882  240891      26  240870  240876 -240882  240891      33
  240870  240876  240900  240903       3  240870  240876  240900  240906      21
  240870  240876 -240900  240906      22  240870  240876 -240900  240906      23
  240870  240876 -240900  240906       6  240945  240942  240948  240954       2
  240942  240948  240954  240960       1  240942  240948 -240954  240960       4
  240942  240948 -240954  240960       5  240942  240948 -240954  240960       6
  240942  240948  240954  240984       7  240942  240948 -240954  240984       8
  240942  240948 -240954  240984       9  240942  240948 -240954  240984       6
  240936  240942  240948  240954       2  240927  240936  240942  240945       3
  240927  240936  240942  240948      11  240927  240936 -240942  240948      12
  240927  240936 -240942  240948      13  240927  240936 -240942  240948       6
  240918  240909 -240906  240936       3  240918  240927  240936  240942      10
  240909  240906 -240936  240927       3  240909  240906  240936  240942       3
  240909  240918 -240927  240936      16  240909  240918 -240927  240936      17
  240909  240918 -240927  240936      18  240906  240909 -240918  240927      10
  240906  240936 -240927  240918      10  240906  240936  240942  240945       3
  240906  240936  240942  240948      21  240906  240936 -240942  240948      22
  240906  240936 -240942  240948      23  240906  240936 -240942  240948       6
  240987  240984  240990  240996       2  240984  240990  240996  241002       1
  240984  240990 -240996  241002       4  240984  240990 -240996  241002       5
  240984  240990 -240996  241002       6  240984  240990  240996  241050       7
  240984  240990 -240996  241050       8  240984  240990 -240996  241050       9
  240984  240990 -240996  241050       6  240978  240960  240954  240984      86
  240978  240960 -240954  240984      87  240978  240960 -240954  240984      88
  240978  240960 -240954  240984      89  240966  240960  240954  240984      34
  240966  240960 -240954  240984      35  240966  240960 -240954  240984      36
  240966  240960 -240954  240984      37  240960  240954  240984  240987       3
  240960  240954  240984  240990      11  240960  240954 -240984  240990      12
  240960  240954 -240984  240990      13  240960  240954 -240984  240990       6
  240954  240984  240990  240996       2  240948  240954  240960  240966      38
  240948  240954 -240960  240966      39  240948  240954 -240960  240966      36
  240948  240954 -240960  240966      40  240948  240954  240960  240978      99
  240948  240954 -240960  240978     100  240948  240954 -240960  240978      88
  240948  240954 -240960  240978     101  240948  240954  240984  240987       3
  240948  240954  240984  240990      21  240948  240954 -240984  240990      22
  240948  240954 -240984  240990      23  240948  240954 -240984  240990       6
  241053  241050  241056  241062       2  241050  241056  241062  241068       1
  241050  241056 -241062  241068       4  241050  241056 -241062  241068       5
  241050  241056 -241062  241068       6  241050  241056  241062  241098       7
  241050  241056 -241062  241098       8  241050  241056 -241062  241098       9
  241050  241056 -241062  241098       6  241011  241002  240996  241050      10
  241011  241020  241029  241038      10  241002  240996  241050  241053       3
  241002  240996  241050  241056      11  241002  240996 -241050  241056      12
  241002  240996 -241050  241056      13  241002  240996 -241050  241056       6
  241002  241011  241020  241029      16  241002  241011 -241020  241029      17
  241002  241011 -241020  241029      18  240996  241002  241011  241020      16
  240996  241002 -241011  241020      17  240996  241002 -241011  241020      18
  240996  241050  241056  241062       2  240990  240996  241002  241011      10
  240990  240996  241050  241053       3  240990  240996  241050  241056      21
  240990  240996 -241050  241056      22  240990  240996 -241050  241056      23
  240990  240996 -241050  241056       6  241101  241098  241104  241110       2
  241098  241104  241110  241116       1  241098  241104 -241110  241116       4
  241098  241104 -241110  241116       5  241098  241104 -241110  241116       6
  241098  241104  241110  241146       7  241098  241104 -241110  241146       8
  241098  241104 -241110  241146       9  241098  241104 -241110  241146       6
  241086  241068  241062  241098      34  241086  241068 -241062  241098      35
  241086  241068 -241062  241098      36  241086  241068 -241062  241098      37
  241074  241068  241062  241098      34  241074  241068 -241062  241098      35
  241074  241068 -241062  241098      36  241074  241068 -241062  241098      37
  241068  241062  241098  241101       3  241068  241062  241098  241104      11
  241068  241062 -241098  241104      12  241068  241062 -241098  241104      13
  241068  241062 -241098  241104       6  241062  241098  241104  241110       2
  241056  241062  241068  241074      38  241056  241062 -241068  241074      39
  241056  241062 -241068  241074      36  241056  241062 -241068  241074      40
  241056  241062  241068  241086      38  241056  241062 -241068  241086      39
  241056  241062 -241068  241086      36  241056  241062 -241068  241086      40
  241056  241062  241098  241101       3  241056  241062  241098  241104      21
  241056  241062 -241098  241104      22  241056  241062 -241098  241104      23
  241056  241062 -241098  241104       6  241149  241146  241152  241158       2
  241146  241152  241158  241164       1  241146  241152 -241158  241164       4
  241146  241152 -241158  241164       5  241146  241152 -241158  241164       6
  241146  241152  241158  241218       7  241146  241152 -241158  241218       8
  241146  241152 -241158  241218       9  241146  241152 -241158  241218       6
  241134  241116  241110  241146      34  241134  241116 -241110  241146      35
  241134  241116 -241110  241146      36  241134  241116 -241110  241146      37
  241122  241116  241110  241146      34  241122  241116 -241110  241146      35
  241122  241116 -241110  241146      36  241122  241116 -241110  241146      37
  241116  241110  241146  241149       3  241116  241110  241146  241152      11
  241116  241110 -241146  241152      12  241116  241110 -241146  241152      13
  241116  241110 -241146  241152       6  241110  241146  241152  241158       2
  241104  241110  241116  241122      38  241104  241110 -241116  241122      39
  241104  241110 -241116  241122      36  241104  241110 -241116  241122      40
  241104  241110  241116  241134      38  241104  241110 -241116  241134      39
  241104  241110 -241116  241134      36  241104  241110 -241116  241134      40
  241104  241110  241146  241149       3  241104  241110  241146  241152      21
  241104  241110 -241146  241152      22  241104  241110 -241146  241152      23
  241104  241110 -241146  241152       6  241221  241218  241224  241230       2
  241218  241224  241230  241236       1  241218  241224 -241230  241236       4
  241218  241224 -241230  241236       5  241218  241224 -241230  241236       6
  241218  241224  241230  241260       7  241218  241224 -241230  241260       8
  241218  241224 -241230  241260       9  241218  241224 -241230  241260       6
  241182  241191  241197  241200      51  241182  241191 -241197  241200       6
  241182  241191  241197  241209      51  241182  241191 -241197  241209       6
  241173  241164  241158  241218      10  241173  241182  241191  241197       7
  241173  241182 -241191  241197      29  241164  241158  241218  241221       3
  241164  241158  241218  241224      11  241164  241158 -241218  241224      12
  241164  241158 -241218  241224      13  241164  241158 -241218  241224       6
  241164  241173  241182  241191      10  241158  241164  241173  241182      16
  241158  241164 -241173  241182      17  241158  241164 -241173  241182      18
  241158  241218  241224  241230       2  241152  241158  241164  241173      10
  241152  241158  241218  241221       3  241152  241158  241218  241224      21
  241152  241158 -241218  241224      22  241152  241158 -241218  241224      23
  241152  241158 -241218  241224       6  241263  241260  241266  241272       2
  241260  241266  241272  241278       1  241260  241266 -241272  241278       4
  241260  241266 -241272  241278       5  241260  241266 -241272  241278       6
  241260  241266  241272  241290       7  241260  241266 -241272  241290       8
  241260  241266 -241272  241290       9  241260  241266 -241272  241290       6
  241254  241236  241230  241260      86  241254  241236 -241230  241260      87
  241254  241236 -241230  241260      88  241254  241236 -241230  241260      89
  241242  241236  241230  241260      34  241242  241236 -241230  241260      35
  241242  241236 -241230  241260      36  241242  241236 -241230  241260      37
  241236  241230  241260  241263       3  241236  241230  241260  241266      11
  241236  241230 -241260  241266      12  241236  241230 -241260  241266      13
  241236  241230 -241260  241266       6  241230  241260  241266  241272       2
  241224  241230  241236  241242      38  241224  241230 -241236  241242      39
  241224  241230 -241236  241242      36  241224  241230 -241236  241242      40
  241224  241230  241236  241254      99  241224  241230 -241236  241254     100
  241224  241230 -241236  241254      88  241224  241230 -241236  241254     101
  241224  241230  241260  241263       3  241224  241230  241260  241266      21
  241224  241230 -241260  241266      22  241224  241230 -241260  241266      23
  241224  241230 -241260  241266       6  241293  241290  241296  241302       2
  241290  241296  241302  241308       1  241290  241296 -241302  241308       4
  241290  241296 -241302  241308       5  241290  241296 -241302  241308       6
  241290  241296  241302  241347       7  241290  241296 -241302  241347       8
  241290  241296 -241302  241347       9  241290  241296 -241302  241347       6
  241278  241272  241290  241293       3  241278  241272  241290  241296      11
  241278  241272 -241290  241296      12  241278  241272 -241290  241296      13
  241278  241272 -241290  241296       6  241272  241290  241296  241302       2
  241266  241272  241290  241293       3  241266  241272  241290  241296      21
  241266  241272 -241290  241296      22  241266  241272 -241290  241296      23
  241266  241272 -241290  241296       6  241350  241347  241353  241359       2
  241347  241353  241359  241365       1  241347  241353 -241359  241365       4
  241347  241353 -241359  241365       5  241347  241353 -241359  241365       6
  241347  241353  241359  241404       7  241347  241353 -241359  241404       8
  241347  241353 -241359  241404       9  241347  241353 -241359  241404       6
  241317  241308  241302  241347      52  241317  241308 -241302  241347      53
  241317  241308 -241302  241347      54  241317  241308 -241302  241347      55
  241308  241302  241347  241350       3  241308  241302  241347  241353      11
  241308  241302 -241347  241353      12  241308  241302 -241347  241353      13
  241308  241302 -241347  241353       6  241302  241308  241317  241323      56
  241302  241308 -241317  241323      57  241302  241308 -241317  241323      58
  241302  241308 -241317  241323      59  241302  241308  241317  241335      56
  241302  241308 -241317  241335      57  241302  241308 -241317  241335      58
  241302  241308 -241317  241335      59  241302  241347  241353  241359       2
  241296  241302  241308  241317      60  241296  241302 -241308  241317      61
  241296  241302 -241308  241317      54  241296  241302 -241308  241317      62
  241296  241302  241347  241350       3  241296  241302  241347  241353      21
  241296  241302 -241347  241353      22  241296  241302 -241347  241353      23
  241296  241302 -241347  241353       6  241407  241404  241410  241416       2
  241404  241410  241416  241422       1  241404  241410 -241416  241422       4
  241404  241410 -241416  241422       5  241404  241410 -241416  241422       6
  241404  241410  241416  241440       7  241404  241410 -241416  241440       8
  241404  241410 -241416  241440       9  241404  241410 -241416  241440       6
  241374  241365  241359  241404      52  241374  241365 -241359  241404      53
  241374  241365 -241359  241404      54  241374  241365 -241359  241404      55
  241365  241359  241404  241407       3  241365  241359  241404  241410      11
  241365  241359 -241404  241410      12  241365  241359 -241404  241410      13
  241365  241359 -241404  241410       6  241359  241365  241374  241380      56
  241359  241365 -241374  241380      57  241359  241365 -241374  241380      58
  241359  241365 -241374  241380      59  241359  241365  241374  241392      56
  241359  241365 -241374  241392      57  241359  241365 -241374  241392      58
  241359  241365 -241374  241392      59  241359  241404  241410  241416       2
  241353  241359  241365  241374      60  241353  241359 -241365  241374      61
  241353  241359 -241365  241374      54  241353  241359 -241365  241374      62
  241353  241359  241404  241407       3  241353  241359  241404  241410      21
  241353  241359 -241404  241410      22  241353  241359 -241404  241410      23
  241353  241359 -241404  241410       6  241443  241440  241446  241452       2
  241440  241446  241452  241458       1  241440  241446 -241452  241458       4
  241440  241446 -241452  241458       5  241440  241446 -241452  241458       6
  241440  241446  241452  241470       7  241440  241446 -241452  241470       8
  241440  241446 -241452  241470       9  241440  241446 -241452  241470       6
  241431  241422  241416  241440      24  241431  241422 -241416  241440      25
  241431  241422 -241416  241440      26  241431  241422 -241416  241440      27
  241422  241416  241440  241443       3  241422  241416  241440  241446      11
  241422  241416 -241440  241446      12  241422  241416 -241440  241446      13
  241422  241416 -241440  241446       6  241416  241422  241431  241434       7
  241416  241422 -241431  241434      28  241416  241422 -241431  241434      29
  241416  241422 -241431  241434      30  241416  241422  241431  241437       7
  241416  241422 -241431  241437      28  241416  241422 -241431  241437      29
  241416  241422 -241431  241437      30  241416  241440  241446  241452       2
  241410  241416  241422  241431      31  241410  241416 -241422  241431      32
  241410  241416 -241422  241431      26  241410  241416 -241422  241431      33
  241410  241416  241440  241443       3  241410  241416  241440  241446      21
  241410  241416 -241440  241446      22  241410  241416 -241440  241446      23
  241410  241416 -241440  241446       6  241473  241470  241476  241482       2
  241470  241476  241482  241488       1  241470  241476 -241482  241488       4
  241470  241476 -241482  241488       5  241470  241476 -241482  241488       6
  241470  241476  241482  241500       7  241470  241476 -241482  241500       8
  241470  241476 -241482  241500       9  241470  241476 -241482  241500       6
  241458  241452  241470  241473       3  241458  241452  241470  241476      11
  241458  241452 -241470  241476      12  241458  241452 -241470  241476      13
  241458  241452 -241470  241476       6  241452  241470  241476  241482       2
  241446  241452  241470  241473       3  241446  241452  241470  241476      21
  241446  241452 -241470  241476      22  241446  241452 -241470  241476      23
  241446  241452 -241470  241476       6  241503  241500  241506  241512       2
  241500  241506  241512  241521       7  241500  241506 -241512  241521       8
  241500  241506 -241512  241521       9  241500  241506 -241512  241521       6
  241488  241482  241500  241503       3  241488  241482  241500  241506      11
  241488  241482 -241500  241506      12  241488  241482 -241500  241506      13
  241488  241482 -241500  241506       6  241482  241500  241506  241512       2
  241476  241482  241500  241503       3  241476  241482  241500  241506      21
  241476  241482 -241500  241506      22  241476  241482 -241500  241506      23
  241476  241482 -241500  241506       6  241524  241521  241527  241533       2
  241521  241527  241533  241539       1  241521  241527 -241533  241539       4
  241521  241527 -241533  241539       5  241521  241527 -241533  241539       6
  241521  241527  241533  241569       7  241521  241527 -241533  241569       8
  241521  241527 -241533  241569       9  241521  241527 -241533  241569       6
  241512  241521  241527  241533       2  241506  241512  241521  241524       3
  241506  241512  241521  241527      21  241506  241512 -241521  241527      22
  241506  241512 -241521  241527      23  241506  241512 -241521  241527       6
  241572  241569  241575  241581       2  241569  241575  241581  241587       1
  241569  241575 -241581  241587       4  241569  241575 -241581  241587       5
  241569  241575 -241581  241587       6  241569  241575  241581  241599       7
  241569  241575 -241581  241599       8  241569  241575 -241581  241599       9
  241569  241575 -241581  241599       6  241557  241539  241533  241569      34
  241557  241539 -241533  241569      35  241557  241539 -241533  241569      36
  241557  241539 -241533  241569      37  241545  241539  241533  241569      34
  241545  241539 -241533  241569      35  241545  241539 -241533  241569      36
  241545  241539 -241533  241569      37  241539  241533  241569  241572       3
  241539  241533  241569  241575      11  241539  241533 -241569  241575      12
  241539  241533 -241569  241575      13  241539  241533 -241569  241575       6
  241533  241569  241575  241581       2  241527  241533  241539  241545      38
  241527  241533 -241539  241545      39  241527  241533 -241539  241545      36
  241527  241533 -241539  241545      40  241527  241533  241539  241557      38
  241527  241533 -241539  241557      39  241527  241533 -241539  241557      36
  241527  241533 -241539  241557      40  241527  241533  241569  241572       3
  241527  241533  241569  241575      21  241527  241533 -241569  241575      22
  241527  241533 -241569  241575      23  241527  241533 -241569  241575       6
  241602  241599  241605  241611       2  241599  241605  241611  241617       1
  241599  241605 -241611  241617       4  241599  241605 -241611  241617       5
  241599  241605 -241611  241617       6  241599  241605  241611  241632       7
  241599  241605 -241611  241632       8  241599  241605 -241611  241632       9
  241599  241605 -241611  241632       6  241587  241581  241599  241602       3
  241587  241581  241599  241605      11  241587  241581 -241599  241605      12
  241587  241581 -241599  241605      13  241587  241581 -241599  241605       6
  241581  241599  241605  241611       2  241575  241581  241599  241602       3
  241575  241581  241599  241605      21  241575  241581 -241599  241605      22
  241575  241581 -241599  241605      23  241575  241581 -241599  241605       6
  241635  241632  241638  241644       2  241632  241638  241644  241650       1
  241632  241638 -241644  241650       4  241632  241638 -241644  241650       5
  241632  241638 -241644  241650       6  241632  241638  241644  241689       7
  241632  241638 -241644  241689       8  241632  241638 -241644  241689       9
  241632  241638 -241644  241689       6  241626  241617  241611  241632     123
  241626  241617 -241611  241632     124  241626  241617 -241611  241632     125
  241626  241617 -241611  241632     126  241617  241611  241632  241635       3
  241617  241611  241632  241638      11  241617  241611 -241632  241638      12
  241617  241611 -241632  241638      13  241617  241611 -241632  241638       6
  241611  241632  241638  241644       2  241605  241611  241617  241626     131
  241605  241611 -241617  241626     132  241605  241611 -241617  241626     125
  241605  241611 -241617  241626     133  241605  241611  241632  241635       3
  241605  241611  241632  241638      21  241605  241611 -241632  241638      22
  241605  241611 -241632  241638      23  241605  241611 -241632  241638       6
  241692  241689  241695  241701       2  241689  241695  241701  241707       1
  241689  241695 -241701  241707       4  241689  241695 -241701  241707       5
  241689  241695 -241701  241707       6  241689  241695  241701  241746       7
  241689  241695 -241701  241746       8  241689  241695 -241701  241746       9
  241689  241695 -241701  241746       6  241659  241650  241644  241689      52
  241659  241650 -241644  241689      53  241659  241650 -241644  241689      54
  241659  241650 -241644  241689      55  241650  241644  241689  241692       3
  241650  241644  241689  241695      11  241650  241644 -241689  241695      12
  241650  241644 -241689  241695      13  241650  241644 -241689  241695       6
  241644  241650  241659  241665      56  241644  241650 -241659  241665      57
  241644  241650 -241659  241665      58  241644  241650 -241659  241665      59
  241644  241650  241659  241677      56  241644  241650 -241659  241677      57
  241644  241650 -241659  241677      58  241644  241650 -241659  241677      59
  241644  241689  241695  241701       2  241638  241644  241650  241659      60
  241638  241644 -241650  241659      61  241638  241644 -241650  241659      54
  241638  241644 -241650  241659      62  241638  241644  241689  241692       3
  241638  241644  241689  241695      21  241638  241644 -241689  241695      22
  241638  241644 -241689  241695      23  241638  241644 -241689  241695       6
  241749  241746  241752  241758       2  241746  241752  241758  241764       1
  241746  241752 -241758  241764       4  241746  241752 -241758  241764       5
  241746  241752 -241758  241764       6  241746  241752  241758  241788       7
  241746  241752 -241758  241788       8  241746  241752 -241758  241788       9
  241746  241752 -241758  241788       6  241716  241707  241701  241746      52
  241716  241707 -241701  241746      53  241716  241707 -241701  241746      54
  241716  241707 -241701  241746      55  241707  241701  241746  241749       3
  241707  241701  241746  241752      11  241707  241701 -241746  241752      12
  241707  241701 -241746  241752      13  241707  241701 -241746  241752       6
  241701  241707  241716  241722      56  241701  241707 -241716  241722      57
  241701  241707 -241716  241722      58  241701  241707 -241716  241722      59
  241701  241707  241716  241734      56  241701  241707 -241716  241734      57
  241701  241707 -241716  241734      58  241701  241707 -241716  241734      59
  241701  241746  241752  241758       2  241695  241701  241707  241716      60
  241695  241701 -241707  241716      61  241695  241701 -241707  241716      54
  241695  241701 -241707  241716      62  241695  241701  241746  241749       3
  241695  241701  241746  241752      21  241695  241701 -241746  241752      22
  241695  241701 -241746  241752      23  241695  241701 -241746  241752       6
  241791  241788  241794  241800       2  241788  241794  241800  241806       1
  241788  241794 -241800  241806       4  241788  241794 -241800  241806       5
  241788  241794 -241800  241806       6  241788  241794  241800  241830       7
  241788  241794 -241800  241830       8  241788  241794 -241800  241830       9
  241788  241794 -241800  241830       6  241782  241764  241758  241788      86
  241782  241764 -241758  241788      87  241782  241764 -241758  241788      88
  241782  241764 -241758  241788      89  241770  241764  241758  241788      34
  241770  241764 -241758  241788      35  241770  241764 -241758  241788      36
  241770  241764 -241758  241788      37  241764  241758  241788  241791       3
  241764  241758  241788  241794      11  241764  241758 -241788  241794      12
  241764  241758 -241788  241794      13  241764  241758 -241788  241794       6
  241758  241788  241794  241800       2  241752  241758  241764  241770      38
  241752  241758 -241764  241770      39  241752  241758 -241764  241770      36
  241752  241758 -241764  241770      40  241752  241758  241764  241782      99
  241752  241758 -241764  241782     100  241752  241758 -241764  241782      88
  241752  241758 -241764  241782     101  241752  241758  241788  241791       3
  241752  241758  241788  241794      21  241752  241758 -241788  241794      22
  241752  241758 -241788  241794      23  241752  241758 -241788  241794       6
  241833  241830  241836  241842       2  241830  241836  241842  241848       1
  241830  241836 -241842  241848       4  241830  241836 -241842  241848       5
  241830  241836 -241842  241848       6  241830  241836  241842  241860       7
  241830  241836 -241842  241860       8  241830  241836 -241842  241860       9
  241830  241836 -241842  241860       6  241824  241806  241800  241830      86
  241824  241806 -241800  241830      87  241824  241806 -241800  241830      88
  241824  241806 -241800  241830      89  241812  241806  241800  241830      34
  241812  241806 -241800  241830      35  241812  241806 -241800  241830      36
  241812  241806 -241800  241830      37  241806  241800  241830  241833       3
  241806  241800  241830  241836      11  241806  241800 -241830  241836      12
  241806  241800 -241830  241836      13  241806  241800 -241830  241836       6
  241800  241830  241836  241842       2  241794  241800  241806  241812      38
  241794  241800 -241806  241812      39  241794  241800 -241806  241812      36
  241794  241800 -241806  241812      40  241794  241800  241806  241824      99
  241794  241800 -241806  241824     100  241794  241800 -241806  241824      88
  241794  241800 -241806  241824     101  241794  241800  241830  241833       3
  241794  241800  241830  241836      21  241794  241800 -241830  241836      22
  241794  241800 -241830  241836      23  241794  241800 -241830  241836       6
  241863  241860  241866  241872       2  241860  241866  241872  241878       1
  241860  241866 -241872  241878       4  241860  241866 -241872  241878       5
  241860  241866 -241872  241878       6  241860  241866  241872  241905       7
  241860  241866 -241872  241905       8  241860  241866 -241872  241905       9
  241860  241866 -241872  241905       6  241848  241842  241860  241863       3
  241848  241842  241860  241866      11  241848  241842 -241860  241866      12
  241848  241842 -241860  241866      13  241848  241842 -241860  241866       6
  241842  241860  241866  241872       2  241836  241842  241860  241863       3
  241836  241842  241860  241866      21  241836  241842 -241860  241866      22
  241836  241842 -241860  241866      23  241836  241842 -241860  241866       6
  241908  241905  241911  241917       2  241905  241911  241917  241923       1
  241905  241911 -241917  241923       4  241905  241911 -241917  241923       5
  241905  241911 -241917  241923       6  241905  241911  241917  241953       7
  241905  241911 -241917  241953       8  241905  241911 -241917  241953       9
  241905  241911 -241917  241953       6  241887  241878  241872  241905      64
  241887  241878 -241872  241905      65  241887  241878 -241872  241905      54
  241887  241878 -241872  241905      66  241878  241872  241905  241908       3
  241878  241872  241905  241911      11  241878  241872 -241905  241911      12
  241878  241872 -241905  241911      13  241878  241872 -241905  241911       6
  241878  241887  241896  241899     117  241878  241887 -241896  241899     118
  241878  241887  241896  241902     117  241878  241887 -241896  241902     118
  241872  241878  241887  241896     119  241872  241878 -241887  241896     120
  241872  241878 -241887  241896     121  241872  241878 -241887  241896     122
  241872  241905  241911  241917       2  241866  241872  241878  241887      75
  241866  241872 -241878  241887      76  241866  241872 -241878  241887      54
  241866  241872 -241878  241887      77  241866  241872  241905  241908       3
  241866  241872  241905  241911      21  241866  241872 -241905  241911      22
  241866  241872 -241905  241911      23  241866  241872 -241905  241911       6
  241956  241953  241959  241965       2  241953  241959  241965  241971       1
  241953  241959 -241965  241971       4  241953  241959 -241965  241971       5
  241953  241959 -241965  241971       6  241953  241959  241965  242001       7
  241953  241959 -241965  242001       8  241953  241959 -241965  242001       9
  241953  241959 -241965  242001       6  241941  241923  241917  241953      34
  241941  241923 -241917  241953      35  241941  241923 -241917  241953      36
  241941  241923 -241917  241953      37  241929  241923  241917  241953      34
  241929  241923 -241917  241953      35  241929  241923 -241917  241953      36
  241929  241923 -241917  241953      37  241923  241917  241953  241956       3
  241923  241917  241953  241959      11  241923  241917 -241953  241959      12
  241923  241917 -241953  241959      13  241923  241917 -241953  241959       6
  241917  241953  241959  241965       2  241911  241917  241923  241929      38
  241911  241917 -241923  241929      39  241911  241917 -241923  241929      36
  241911  241917 -241923  241929      40  241911  241917  241923  241941      38
  241911  241917 -241923  241941      39  241911  241917 -241923  241941      36
  241911  241917 -241923  241941      40  241911  241917  241953  241956       3
  241911  241917  241953  241959      21  241911  241917 -241953  241959      22
  241911  241917 -241953  241959      23  241911  241917 -241953  241959       6
  242004  242001  242007  242013       2  242001  242007  242013  242019       1
  242001  242007 -242013  242019       4  242001  242007 -242013  242019       5
  242001  242007 -242013  242019       6  242001  242007  242013  242049       7
  242001  242007 -242013  242049       8  242001  242007 -242013  242049       9
  242001  242007 -242013  242049       6  241989  241971  241965  242001      34
  241989  241971 -241965  242001      35  241989  241971 -241965  242001      36
  241989  241971 -241965  242001      37  241977  241971  241965  242001      34
  241977  241971 -241965  242001      35  241977  241971 -241965  242001      36
  241977  241971 -241965  242001      37  241971  241965  242001  242004       3
  241971  241965  242001  242007      11  241971  241965 -242001  242007      12
  241971  241965 -242001  242007      13  241971  241965 -242001  242007       6
  241965  242001  242007  242013       2  241959  241965  241971  241977      38
  241959  241965 -241971  241977      39  241959  241965 -241971  241977      36
  241959  241965 -241971  241977      40  241959  241965  241971  241989      38
  241959  241965 -241971  241989      39  241959  241965 -241971  241989      36
  241959  241965 -241971  241989      40  241959  241965  242001  242004       3
  241959  241965  242001  242007      21  241959  241965 -242001  242007      22
  241959  241965 -242001  242007      23  241959  241965 -242001  242007       6
  242052  242049  242055  242061       2  242049  242055  242061  242067       1
  242049  242055 -242061  242067       4  242049  242055 -242061  242067       5
  242049  242055 -242061  242067       6  242049  242055  242061  242091       7
  242049  242055 -242061  242091       8  242049  242055 -242061  242091       9
  242049  242055 -242061  242091       6  242037  242019  242013  242049      34
  242037  242019 -242013  242049      35  242037  242019 -242013  242049      36
  242037  242019 -242013  242049      37  242025  242019  242013  242049      34
  242025  242019 -242013  242049      35  242025  242019 -242013  242049      36
  242025  242019 -242013  242049      37  242019  242013  242049  242052       3
  242019  242013  242049  242055      11  242019  242013 -242049  242055      12
  242019  242013 -242049  242055      13  242019  242013 -242049  242055       6
  242013  242049  242055  242061       2  242007  242013  242019  242025      38
  242007  242013 -242019  242025      39  242007  242013 -242019  242025      36
  242007  242013 -242019  242025      40  242007  242013  242019  242037      38
  242007  242013 -242019  242037      39  242007  242013 -242019  242037      36
  242007  242013 -242019  242037      40  242007  242013  242049  242052       3
  242007  242013  242049  242055      21  242007  242013 -242049  242055      22
  242007  242013 -242049  242055      23  242007  242013 -242049  242055       6
  242094  242091  242097  242103       2  242091  242097  242103  242109       1
  242091  242097 -242103  242109       4  242091  242097 -242103  242109       5
  242091  242097 -242103  242109       6  242091  242097  242103  242136       7
  242091  242097 -242103  242136       8  242091  242097 -242103  242136       9
  242091  242097 -242103  242136       6  242085  242067  242061  242091      86
  242085  242067 -242061  242091      87  242085  242067 -242061  242091      88
  242085  242067 -242061  242091      89  242073  242067  242061  242091      34
  242073  242067 -242061  242091      35  242073  242067 -242061  242091      36
  242073  242067 -242061  242091      37  242067  242061  242091  242094       3
  242067  242061  242091  242097      11  242067  242061 -242091  242097      12
  242067  242061 -242091  242097      13  242067  242061 -242091  242097       6
  242061  242091  242097  242103       2  242055  242061  242067  242073      38
  242055  242061 -242067  242073      39  242055  242061 -242067  242073      36
  242055  242061 -242067  242073      40  242055  242061  242067  242085      99
  242055  242061 -242067  242085     100  242055  242061 -242067  242085      88
  242055  242061 -242067  242085     101  242055  242061  242091  242094       3
  242055  242061  242091  242097      21  242055  242061 -242091  242097      22
  242055  242061 -242091  242097      23  242055  242061 -242091  242097       6
  242139  242136  242142  242148       2  242136  242142  242148  242154       1
  242136  242142 -242148  242154       4  242136  242142 -242148  242154       5
  242136  242142 -242148  242154       6  242136  242142  242148  242193       7
  242136  242142 -242148  242193       8  242136  242142 -242148  242193       9
  242136  242142 -242148  242193       6  242118  242109  242103  242136      64
  242118  242109 -242103  242136      65  242118  242109 -242103  242136      54
  242118  242109 -242103  242136      66  242109  242103  242136  242139       3
  242109  242103  242136  242142      11  242109  242103 -242136  242142      12
  242109  242103 -242136  242142      13  242109  242103 -242136  242142       6
  242109  242118  242127  242130     117  242109  242118 -242127  242130     118
  242109  242118  242127  242133     117  242109  242118 -242127  242133     118
  242103  242109  242118  242127     119  242103  242109 -242118  242127     120
  242103  242109 -242118  242127     121  242103  242109 -242118  242127     122
  242103  242136  242142  242148       2  242097  242103  242109  242118      75
  242097  242103 -242109  242118      76  242097  242103 -242109  242118      54
  242097  242103 -242109  242118      77  242097  242103  242136  242139       3
  242097  242103  242136  242142      21  242097  242103 -242136  242142      22
  242097  242103 -242136  242142      23  242097  242103 -242136  242142       6
  242196  242193  242199  242202       2  242196  242193  242199  242229       2
  242193  242199  242202  242211       1  242193  242199 -242202  242211     102
  242193  242199 -242202  242211      13  242193  242199 -242202  242211       6
  242193  242199  242229  242220       1  242193  242199 -242229  242220       4
  242193  242199 -242229  242220       5  242193  242199 -242229  242220       6
  242193  242199  242229  242235       7  242193  242199 -242229  242235       8
  242193  242199 -242229  242235       9  242193  242199 -242229  242235       6
  242172  242154  242148  242193     103  242172  242154 -242148  242193     104
  242172  242154 -242148  242193     105  242172  242154 -242148  242193     106
  242160  242154  242148  242193      34  242160  242154 -242148  242193      35
  242160  242154 -242148  242193      36  242160  242154 -242148  242193      37
  242160  242154  242172  242181     107  242160  242154 -242172  242181     108
  242160  242154 -242172  242181     109  242160  242154 -242172  242181     110
  242154  242148  242193  242196       3  242154  242148  242193  242199      11
  242154  242148 -242193  242199      12  242154  242148 -242193  242199      13
  242154  242148 -242193  242199       6  242148  242154  242172  242181     111
  242148  242154 -242172  242181     112  242148  242154 -242172  242181     109
  242148  242154 -242172  242181     113  242148  242193  242199  242202       2
  242148  242193  242199  242229       2  242142  242148  242154  242160      38
  242142  242148 -242154  242160      39  242142  242148 -242154  242160      36
  242142  242148 -242154  242160      40  242142  242148  242154  242172     114
  242142  242148 -242154  242172     115  242142  242148 -242154  242172     105
  242142  242148 -242154  242172     116  242142  242148  242193  242196       3
  242142  242148  242193  242199      21  242142  242148 -242193  242199      22
  242142  242148 -242193  242199      23  242142  242148 -242193  242199       6
  242238  242235  242241  242247       2  242235  242241  242247  242253       1
  242235  242241 -242247  242253       4  242235  242241 -242247  242253       5
  242235  242241 -242247  242253       6  242235  242241  242247  242301       7
  242235  242241 -242247  242301       8  242235  242241 -242247  242301       9
  242235  242241 -242247  242301       6  242229  242235  242241  242247       2
  242220  242229  242235  242238       3  242220  242229  242235  242241      11
  242220  242229 -242235  242241      12  242220  242229 -242235  242241      13
  242220  242229 -242235  242241       6  242211  242202 -242199  242229       3
  242211  242220  242229  242235      10  242202  242199 -242229  242220       3
  242202  242199  242229  242235       3  242202  242211 -242220  242229      16
  242202  242211 -242220  242229      17  242202  242211 -242220  242229      18
  242199  242202 -242211  242220      10  242199  242229 -242220  242211      10
  242199  242229  242235  242238       3  242199  242229  242235  242241      21
  242199  242229 -242235  242241      22  242199  242229 -242235  242241      23
  242199  242229 -242235  242241       6  242304  242301  242307  242313       2
  242301  242307  242313  242319       1  242301  242307 -242313  242319       4
  242301  242307 -242313  242319       5  242301  242307 -242313  242319       6
  242301  242307  242313  242346       7  242301  242307 -242313  242346       8
  242301  242307 -242313  242346       9  242301  242307 -242313  242346       6
  242262  242253  242247  242301      10  242262  242271  242280  242289      10
  242253  242247  242301  242304       3  242253  242247  242301  242307      11
  242253  242247 -242301  242307      12  242253  242247 -242301  242307      13
  242253  242247 -242301  242307       6  242253  242262  242271  242280      16
  242253  242262 -242271  242280      17  242253  242262 -242271  242280      18
  242247  242253  242262  242271      16  242247  242253 -242262  242271      17
  242247  242253 -242262  242271      18  242247  242301  242307  242313       2
  242241  242247  242253  242262      10  242241  242247  242301  242304       3
  242241  242247  242301  242307      21  242241  242247 -242301  242307      22
  242241  242247 -242301  242307      23  242241  242247 -242301  242307       6
  242328  242319  242313  242346      64  242328  242319 -242313  242346      65
  242328  242319 -242313  242346      54  242328  242319 -242313  242346      66
  242319  242313  242346  242349       3  242319  242313  242346  242352       3
  242319  242328  242337  242340     117  242319  242328 -242337  242340     118
  242319  242328  242337  242343     117  242319  242328 -242337  242343     118
  242313  242319  242328  242337     119  242313  242319 -242328  242337     120
  242313  242319 -242328  242337     121  242313  242319 -242328  242337     122
  242307  242313  242319  242328      75  242307  242313 -242319  242328      76
  242307  242313 -242319  242328      54  242307  242313 -242319  242328      77
  242307  242313  242346  242349       3  242307  242313  242346  242352       3
  242466  242460  242472  242478     199  242466  242460 -242472  242478      54
  242457  242418  242412  242472       3  242445  242433  242430  242457     135
  242445  242448 -242454  242457     200  242436  242433  242430  242457     135
  242436  242433  242445  242448     201  242433  242430  242457  242454     202
  242433  242445 -242448  242454     200  242430  242433  242445  242448     201
  242430  242457 -242454  242448     203  242427  242421 -242418  242457     204
  242427  242430  242433  242436     135  242427  242430  242433  242445     135
  242427  242430  242457  242454     202  242421  242418  242412  242472       3
  242421  242418  242457  242454     206  242421  242418 -242457  242430     206
  242421  242427  242430  242433     207  242421  242427 -242430  242457     207
  242418  242412  242472  242460      10  242418  242412  242472  242478      10
  242418  242421 -242427  242430     205  242418  242457  242454  242448     203
  242418  242457 -242430  242427     202  242418  242457  242430  242433     202
  242412  242409 -242403  242460     208  242412  242409 -242403  242460     209
  242412  242418  242421  242427     204  242412  242418  242457  242454     206
  242412  242418  242457  242430     206  242412  242472  242460  242466      10
  242409  242403  242460  242466     199  242409  242403 -242460  242466      54
  242409  242403 -242460  242472      10  242409  242412  242418  242421     210
  242409  242412 -242418  242421       3  242409  242412  242418  242457       3
  242409  242412 -242472  242460      10  242409  242412  242472  242478     199
  242409  242412 -242472  242478      54  242403  242409  242412  242418     212
  242403  242409 -242412  242418     209  242403  242409 -242412  242472     208
  242403  242409 -242412  242472     209  242403  242460  242472  242478      10
  242403  242460 -242472  242412      16  242403  242460 -242472  242412      17
  242403  242460 -242472  242412      18  242394  242403  242409  242412     208
  242394  242403 -242409  242412     209  242394  242403  242460  242466      10
  242394  242403  242460  242472      16  242394  242403 -242460  242472      17
  242394  242403 -242460  242472      18  242391  242394  242403  242409     199
  242391  242394 -242403  242409      54  242391  242394  242403  242460      10
  242388  242382  242391  242394     213  242388  242382 -242391  242394     214
  242385  242382  242391  242394     213  242385  242382 -242391  242394     214
  242382  242391  242394  242403     211  242379  242382  242391  242394     216
  242376  242370  242379  242382     217  242373  242370  242379  242382     217
  242370  242379  242382  242385     217  242370  242379  242382  242388     217
  242370  242379  242382  242391     218  242367  242370  242379  242382     218
  242364  242358  242367  242370     219  242361  242358  242367  242370     219
  242358  242367  242370  242373     217  242358  242367  242370  242376     217
  242358  242367  242370  242379     218  242355  242358  242367  242370     219
  242523  242520  242526  242532       2  242520  242526  242532  242538       1
  242520  242526 -242532  242538       4  242520  242526 -242532  242538       5
  242520  242526 -242532  242538       6  242520  242526  242532  242586       7
  242520  242526 -242532  242586       8  242520  242526 -242532  242586       9
  242520  242526 -242532  242586       6  242508  242502  242520  242523       3
  242508  242502  242520  242526      11  242508  242502 -242520  242526      12
  242508  242502 -242520  242526      13  242508  242502 -242520  242526       6
  242502  242520  242526  242532       2  242490  242502  242520  242523       3
  242490  242502  242520  242526       3  242589  242586  242592  242598       2
  242586  242592  242598  242604       1  242586  242592 -242598  242604       4
  242586  242592 -242598  242604       5  242586  242592 -242598  242604       6
  242586  242592  242598  242622       7  242586  242592 -242598  242622       8
  242586  242592 -242598  242622       9  242586  242592 -242598  242622       6
  242547  242538  242532  242586      10  242547  242556  242565  242574      10
  242538  242532  242586  242589       3  242538  242532  242586  242592      11
  242538  242532 -242586  242592      12  242538  242532 -242586  242592      13
  242538  242532 -242586  242592       6  242538  242547  242556  242565      16
  242538  242547 -242556  242565      17  242538  242547 -242556  242565      18
  242532  242538  242547  242556      16  242532  242538 -242547  242556      17
  242532  242538 -242547  242556      18  242532  242586  242592  242598       2
  242526  242532  242538  242547      10  242526  242532  242586  242589       3
  242526  242532  242586  242592      21  242526  242532 -242586  242592      22
  242526  242532 -242586  242592      23  242526  242532 -242586  242592       6
  242625  242622  242628  242634       2  242622  242628  242634  242640       1
  242622  242628 -242634  242640       4  242622  242628 -242634  242640       5
  242622  242628 -242634  242640       6  242622  242628  242634  242670       7
  242622  242628 -242634  242670       8  242622  242628 -242634  242670       9
  242622  242628 -242634  242670       6  242613  242604  242598  242622      24
  242613  242604 -242598  242622      25  242613  242604 -242598  242622      26
  242613  242604 -242598  242622      27  242604  242598  242622  242625       3
  242604  242598  242622  242628      11  242604  242598 -242622  242628      12
  242604  242598 -242622  242628      13  242604  242598 -242622  242628       6
  242598  242604  242613  242616       7  242598  242604 -242613  242616      28
  242598  242604 -242613  242616      29  242598  242604 -242613  242616      30
  242598  242604  242613  242619       7  242598  242604 -242613  242619      28
  242598  242604 -242613  242619      29  242598  242604 -242613  242619      30
  242598  242622  242628  242634       2  242592  242598  242604  242613      31
  242592  242598 -242604  242613      32  242592  242598 -242604  242613      26
  242592  242598 -242604  242613      33  242592  242598  242622  242625       3
  242592  242598  242622  242628      21  242592  242598 -242622  242628      22
  242592  242598 -242622  242628      23  242592  242598 -242622  242628       6
  242673  242670  242676  242682       2  242670  242676  242682  242688       1
  242670  242676 -242682  242688       4  242670  242676 -242682  242688       5
  242670  242676 -242682  242688       6  242670  242676  242682  242736       7
  242670  242676 -242682  242736       8  242670  242676 -242682  242736       9
  242670  242676 -242682  242736       6  242658  242640  242634  242670      34
  242658  242640 -242634  242670      35  242658  242640 -242634  242670      36
  242658  242640 -242634  242670      37  242646  242640  242634  242670      34
  242646  242640 -242634  242670      35  242646  242640 -242634  242670      36
  242646  242640 -242634  242670      37  242640  242634  242670  242673       3
  242640  242634  242670  242676      11  242640  242634 -242670  242676      12
  242640  242634 -242670  242676      13  242640  242634 -242670  242676       6
  242634  242670  242676  242682       2  242628  242634  242640  242646      38
  242628  242634 -242640  242646      39  242628  242634 -242640  242646      36
  242628  242634 -242640  242646      40  242628  242634  242640  242658      38
  242628  242634 -242640  242658      39  242628  242634 -242640  242658      36
  242628  242634 -242640  242658      40  242628  242634  242670  242673       3
  242628  242634  242670  242676      21  242628  242634 -242670  242676      22
  242628  242634 -242670  242676      23  242628  242634 -242670  242676       6
  242739  242736  242742  242748       2  242736  242742  242748  242754       1
  242736  242742 -242748  242754       4  242736  242742 -242748  242754       5
  242736  242742 -242748  242754       6  242736  242742  242748  242796       7
  242736  242742 -242748  242796       8  242736  242742 -242748  242796       9
  242736  242742 -242748  242796       6  242697  242688  242682  242736      10
  242697  242706  242715  242724      10  242688  242682  242736  242739       3
  242688  242682  242736  242742      11  242688  242682 -242736  242742      12
  242688  242682 -242736  242742      13  242688  242682 -242736  242742       6
  242688  242697  242706  242715      16  242688  242697 -242706  242715      17
  242688  242697 -242706  242715      18  242682  242688  242697  242706      16
  242682  242688 -242697  242706      17  242682  242688 -242697  242706      18
  242682  242736  242742  242748       2  242676  242682  242688  242697      10
  242676  242682  242736  242739       3  242676  242682  242736  242742      21
  242676  242682 -242736  242742      22  242676  242682 -242736  242742      23
  242676  242682 -242736  242742       6  242799  242796  242802  242808       2
  242796  242802  242808  242817       7  242796  242802 -242808  242817       8
  242796  242802 -242808  242817       9  242796  242802 -242808  242817       6
  242772  242766  242763  242790      41  242772  242778 -242784  242790      41
  242766  242763  242790  242784      41  242766  242772 -242778  242784      41
  242763  242754  242748  242796      42  242763  242754 -242748  242796      43
  242763  242754 -242748  242796      44  242763  242754 -242748  242796      45
  242763  242766  242772  242778      41  242763  242790 -242784  242778      41
  242754  242748  242796  242799       3  242754  242748  242796  242802      11
  242754  242748 -242796  242802      12  242754  242748 -242796  242802      13
  242754  242748 -242796  242802       6  242754  242763  242766  242772      41
  242754  242763  242790  242784      41  242748  242754  242763  242766       7
  242748  242754 -242763  242766      46  242748  242754 -242763  242766      29
  242748  242754 -242763  242766      47  242748  242754  242763  242790       7
  242748  242754 -242763  242790      46  242748  242754 -242763  242790      29
  242748  242754 -242763  242790      47  242748  242796  242802  242808       2
  242742  242748  242754  242763      48  242742  242748 -242754  242763      49
  242742  242748 -242754  242763      44  242742  242748 -242754  242763      50
  242742  242748  242796  242799       3  242742  242748  242796  242802      21
  242742  242748 -242796  242802      22  242742  242748 -242796  242802      23
  242742  242748 -242796  242802       6  242820  242817  242823  242829       2
  242817  242823  242829  242835       1  242817  242823 -242829  242835       4
  242817  242823 -242829  242835       5  242817  242823 -242829  242835       6
  242817  242823  242829  242847       7  242817  242823 -242829  242847       8
  242817  242823 -242829  242847       9  242817  242823 -242829  242847       6
  242808  242817  242823  242829       2  242802  242808  242817  242820       3
  242802  242808  242817  242823      21  242802  242808 -242817  242823      22
  242802  242808 -242817  242823      23  242802  242808 -242817  242823       6
  242850  242847  242853  242859       2  242847  242853  242859  242865       1
  242847  242853 -242859  242865       4  242847  242853 -242859  242865       5
  242847  242853 -242859  242865       6  242847  242853  242859  242883       7
  242847  242853 -242859  242883       8  242847  242853 -242859  242883       9
  242847  242853 -242859  242883       6  242835  242829  242847  242850       3
  242835  242829  242847  242853      11  242835  242829 -242847  242853      12
  242835  242829 -242847  242853      13  242835  242829 -242847  242853       6
  242829  242847  242853  242859       2  242823  242829  242847  242850       3
  242823  242829  242847  242853      21  242823  242829 -242847  242853      22
  242823  242829 -242847  242853      23  242823  242829 -242847  242853       6
  242886  242883  242889  242895       2  242883  242889  242895  242901       1
  242883  242889 -242895  242901       4  242883  242889 -242895  242901       5
  242883  242889 -242895  242901       6  242883  242889  242895  242913       7
  242883  242889 -242895  242913       8  242883  242889 -242895  242913       9
  242883  242889 -242895  242913       6  242874  242865  242859  242883      24
  242874  242865 -242859  242883      25  242874  242865 -242859  242883      26
  242874  242865 -242859  242883      27  242865  242859  242883  242886       3
  242865  242859  242883  242889      11  242865  242859 -242883  242889      12
  242865  242859 -242883  242889      13  242865  242859 -242883  242889       6
  242859  242865  242874  242877       7  242859  242865 -242874  242877      28
  242859  242865 -242874  242877      29  242859  242865 -242874  242877      30
  242859  242865  242874  242880       7  242859  242865 -242874  242880      28
  242859  242865 -242874  242880      29  242859  242865 -242874  242880      30
  242859  242883  242889  242895       2  242853  242859  242865  242874      31
  242853  242859 -242865  242874      32  242853  242859 -242865  242874      26
  242853  242859 -242865  242874      33  242853  242859  242883  242886       3
  242853  242859  242883  242889      21  242853  242859 -242883  242889      22
  242853  242859 -242883  242889      23  242853  242859 -242883  242889       6
  242916  242913  242919  242925       2  242913  242919  242925  242931       1
  242913  242919 -242925  242931       4  242913  242919 -242925  242931       5
  242913  242919 -242925  242931       6  242913  242919  242925  242985       7
  242913  242919 -242925  242985       8  242913  242919 -242925  242985       9
  242913  242919 -242925  242985       6  242901  242895  242913  242916       3
  242901  242895  242913  242919      11  242901  242895 -242913  242919      12
  242901  242895 -242913  242919      13  242901  242895 -242913  242919       6
  242895  242913  242919  242925       2  242889  242895  242913  242916       3
  242889  242895  242913  242919      21  242889  242895 -242913  242919      22
  242889  242895 -242913  242919      23  242889  242895 -242913  242919       6
  242988  242985  242991  242997       2  242985  242991  242997  243003       1
  242985  242991 -242997  243003       4  242985  242991 -242997  243003       5
  242985  242991 -242997  243003       6  242985  242991  242997  243015       7
  242985  242991 -242997  243015       8  242985  242991 -242997  243015       9
  242985  242991 -242997  243015       6  242949  242958  242964  242967      51
  242949  242958 -242964  242967       6  242949  242958  242964  242976      51
  242949  242958 -242964  242976       6  242940  242931  242925  242985      10
  242940  242949  242958  242964       7  242940  242949 -242958  242964      29
  242931  242925  242985  242988       3  242931  242925  242985  242991      11
  242931  242925 -242985  242991      12  242931  242925 -242985  242991      13
  242931  242925 -242985  242991       6  242931  242940  242949  242958      10
  242925  242931  242940  242949      16  242925  242931 -242940  242949      17
  242925  242931 -242940  242949      18  242925  242985  242991  242997       2
  242919  242925  242931  242940      10  242919  242925  242985  242988       3
  242919  242925  242985  242991      21  242919  242925 -242985  242991      22
  242919  242925 -242985  242991      23  242919  242925 -242985  242991       6
  243018  243015  243021  243027       2  243015  243021  243027  243033       1
  243015  243021 -243027  243033       4  243015  243021 -243027  243033       5
  243015  243021 -243027  243033       6  243015  243021  243027  243072       7
  243015  243021 -243027  243072       8  243015  243021 -243027  243072       9
  243015  243021 -243027  243072       6  243003  242997  243015  243018       3
  243003  242997  243015  243021      11  243003  242997 -243015  243021      12
  243003  242997 -243015  243021      13  243003  242997 -243015  243021       6
  242997  243015  243021  243027       2  242991  242997  243015  243018       3
  242991  242997  243015  243021      21  242991  242997 -243015  243021      22
  242991  242997 -243015  243021      23  242991  242997 -243015  243021       6
  243075  243072  243078  243084       2  243072  243078  243084  243090       1
  243072  243078 -243084  243090       4  243072  243078 -243084  243090       5
  243072  243078 -243084  243090       6  243072  243078  243084  243123       7
  243072  243078 -243084  243123       8  243072  243078 -243084  243123       9
  243072  243078 -243084  243123       6  243042  243033  243027  243072      52
  243042  243033 -243027  243072      53  243042  243033 -243027  243072      54
  243042  243033 -243027  243072      55  243033  243027  243072  243075       3
  243033  243027  243072  243078      11  243033  243027 -243072  243078      12
  243033  243027 -243072  243078      13  243033  243027 -243072  243078       6
  243027  243033  243042  243048      56  243027  243033 -243042  243048      57
  243027  243033 -243042  243048      58  243027  243033 -243042  243048      59
  243027  243033  243042  243060      56  243027  243033 -243042  243060      57
  243027  243033 -243042  243060      58  243027  243033 -243042  243060      59
  243027  243072  243078  243084       2  243021  243027  243033  243042      60
  243021  243027 -243033  243042      61  243021  243027 -243033  243042      54
  243021  243027 -243033  243042      62  243021  243027  243072  243075       3
  243021  243027  243072  243078      21  243021  243027 -243072  243078      22
  243021  243027 -243072  243078      23  243021  243027 -243072  243078       6
  243126  243123  243129  243135       2  243123  243129  243135  243141       1
  243123  243129 -243135  243141       4  243123  243129 -243135  243141       5
  243123  243129 -243135  243141       6  243123  243129  243135  243180       7
  243123  243129 -243135  243180       8  243123  243129 -243135  243180       9
  243123  243129 -243135  243180       6  243099  243090  243084  243123      64
  243099  243090 -243084  243123      65  243099  243090 -243084  243123      54
  243099  243090 -243084  243123      66  243090  243084  243123  243126       3
  243090  243084  243123  243129      11  243090  243084 -243123  243129      12
  243090  243084 -243123  243129      13  243090  243084 -243123  243129       6
  243090  243099  243108  243111      67  243090  243099 -243108  243111      68
  243090  243099 -243108  243111      69  243090  243099 -243108  243111      70
  243084  243090  243099  243108      71  243084  243090 -243099  243108      72
  243084  243090 -243099  243108      73  243084  243090 -243099  243108      74
  243084  243123  243129  243135       2  243078  243084  243090  243099      75
  243078  243084 -243090  243099      76  243078  243084 -243090  243099      54
  243078  243084 -243090  243099      77  243078  243084  243123  243126       3
  243078  243084  243123  243129      21  243078  243084 -243123  243129      22
  243078  243084 -243123  243129      23  243078  243084 -243123  243129       6
  243183  243180  243186  243192       2  243180  243186  243192  243198       1
  243180  243186 -243192  243198       4  243180  243186 -243192  243198       5
  243180  243186 -243192  243198       6  243180  243186  243192  243231       7
  243180  243186 -243192  243231       8  243180  243186 -243192  243231       9
  243180  243186 -243192  243231       6  243150  243141  243135  243180      52
  243150  243141 -243135  243180      53  243150  243141 -243135  243180      54
  243150  243141 -243135  243180      55  243141  243135  243180  243183       3
  243141  243135  243180  243186      11  243141  243135 -243180  243186      12
  243141  243135 -243180  243186      13  243141  243135 -243180  243186       6
  243135  243141  243150  243156      56  243135  243141 -243150  243156      57
  243135  243141 -243150  243156      58  243135  243141 -243150  243156      59
  243135  243141  243150  243168      56  243135  243141 -243150  243168      57
  243135  243141 -243150  243168      58  243135  243141 -243150  243168      59
  243135  243180  243186  243192       2  243129  243135  243141  243150      60
  243129  243135 -243141  243150      61  243129  243135 -243141  243150      54
  243129  243135 -243141  243150      62  243129  243135  243180  243183       3
  243129  243135  243180  243186      21  243129  243135 -243180  243186      22
  243129  243135 -243180  243186      23  243129  243135 -243180  243186       6
  243234  243231  243237  243243       2  243231  243237  243243  243252       7
  243231  243237 -243243  243252       8  243231  243237 -243243  243252       9
  243231  243237 -243243  243252       6  243207  243198  243192  243231      64
  243207  243198 -243192  243231      65  243207  243198 -243192  243231      54
  243207  243198 -243192  243231      66  243198  243192  243231  243234       3
  243198  243192  243231  243237      11  243198  243192 -243231  243237      12
  243198  243192 -243231  243237      13  243198  243192 -243231  243237       6
  243198  243207  243216  243219       7  243198  243207  243216  243222      78
  243198  243207 -243216  243222      79  243198  243207 -243216  243222      80
  243198  243207 -243216  243222      81  243192  243198  243207  243216      82
  243192  243198 -243207  243216      83  243192  243198 -243207  243216      84
  243192  243198 -243207  243216      85  243192  243231  243237  243243       2
  243186  243192  243198  243207      75  243186  243192 -243198  243207      76
  243186  243192 -243198  243207      54  243186  243192 -243198  243207      77
  243186  243192  243231  243234       3  243186  243192  243231  243237      21
  243186  243192 -243231  243237      22  243186  243192 -243231  243237      23
  243186  243192 -243231  243237       6  243255  243252  243258  243264       2
  243252  243258  243264  243270       1  243252  243258 -243264  243270       4
  243252  243258 -243264  243270       5  243252  243258 -243264  243270       6
  243252  243258  243264  243300       7  243252  243258 -243264  243300       8
  243252  243258 -243264  243300       9  243252  243258 -243264  243300       6
  243243  243252  243258  243264       2  243237  243243  243252  243255       3
  243237  243243  243252  243258      21  243237  243243 -243252  243258      22
  243237  243243 -243252  243258      23  243237  243243 -243252  243258       6
  243303  243300  243306  243312       2  243300  243306  243312  243318       1
  243300  243306 -243312  243318       4  243300  243306 -243312  243318       5
  243300  243306 -243312  243318       6  243300  243306  243312  243336       7
  243300  243306 -243312  243336       8  243300  243306 -243312  243336       9
  243300  243306 -243312  243336       6  243288  243270  243264  243300      34
  243288  243270 -243264  243300      35  243288  243270 -243264  243300      36
  243288  243270 -243264  243300      37  243276  243270  243264  243300      34
  243276  243270 -243264  243300      35  243276  243270 -243264  243300      36
  243276  243270 -243264  243300      37  243270  243264  243300  243303       3
  243270  243264  243300  243306      11  243270  243264 -243300  243306      12
  243270  243264 -243300  243306      13  243270  243264 -243300  243306       6
  243264  243300  243306  243312       2  243258  243264  243270  243276      38
  243258  243264 -243270  243276      39  243258  243264 -243270  243276      36
  243258  243264 -243270  243276      40  243258  243264  243270  243288      38
  243258  243264 -243270  243288      39  243258  243264 -243270  243288      36
  243258  243264 -243270  243288      40  243258  243264  243300  243303       3
  243258  243264  243300  243306      21  243258  243264 -243300  243306      22
  243258  243264 -243300  243306      23  243258  243264 -243300  243306       6
  243339  243336  243342  243348       2  243336  243342  243348  243354       1
  243336  243342 -243348  243354       4  243336  243342 -243348  243354       5
  243336  243342 -243348  243354       6  243336  243342  243348  243393       7
  243336  243342 -243348  243393       8  243336  243342 -243348  243393       9
  243336  243342 -243348  243393       6  243327  243318  243312  243336      24
  243327  243318 -243312  243336      25  243327  243318 -243312  243336      26
  243327  243318 -243312  243336      27  243318  243312  243336  243339       3
  243318  243312  243336  243342      11  243318  243312 -243336  243342      12
  243318  243312 -243336  243342      13  243318  243312 -243336  243342       6
  243312  243318  243327  243330       7  243312  243318 -243327  243330      28
  243312  243318 -243327  243330      29  243312  243318 -243327  243330      30
  243312  243318  243327  243333       7  243312  243318 -243327  243333      28
  243312  243318 -243327  243333      29  243312  243318 -243327  243333      30
  243312  243336  243342  243348       2  243306  243312  243318  243327      31
  243306  243312 -243318  243327      32  243306  243312 -243318  243327      26
  243306  243312 -243318  243327      33  243306  243312  243336  243339       3
  243306  243312  243336  243342      21  243306  243312 -243336  243342      22
  243306  243312 -243336  243342      23  243306  243312 -243336  243342       6
  243396  243393  243399  243405       2  243393  243399  243405  243411       1
  243393  243399 -243405  243411       4  243393  243399 -243405  243411       5
  243393  243399 -243405  243411       6  243393  243399  243405  243450       7
  243393  243399 -243405  243450       8  243393  243399 -243405  243450       9
  243393  243399 -243405  243450       6  243363  243354  243348  243393      52
  243363  243354 -243348  243393      53  243363  243354 -243348  243393      54
  243363  243354 -243348  243393      55  243354  243348  243393  243396       3
  243354  243348  243393  243399      11  243354  243348 -243393  243399      12
  243354  243348 -243393  243399      13  243354  243348 -243393  243399       6
  243348  243354  243363  243369      56  243348  243354 -243363  243369      57
  243348  243354 -243363  243369      58  243348  243354 -243363  243369      59
  243348  243354  243363  243381      56  243348  243354 -243363  243381      57
  243348  243354 -243363  243381      58  243348  243354 -243363  243381      59
  243348  243393  243399  243405       2  243342  243348  243354  243363      60
  243342  243348 -243354  243363      61  243342  243348 -243354  243363      54
  243342  243348 -243354  243363      62  243342  243348  243393  243396       3
  243342  243348  243393  243399      21  243342  243348 -243393  243399      22
  243342  243348 -243393  243399      23  243342  243348 -243393  243399       6
  243453  243450  243456  243462       2  243450  243456  243462  243468       1
  243450  243456 -243462  243468       4  243450  243456 -243462  243468       5
  243450  243456 -243462  243468       6  243450  243456  243462  243480       7
  243450  243456 -243462  243480       8  243450  243456 -243462  243480       9
  243450  243456 -243462  243480       6  243420  243411  243405  243450      52
  243420  243411 -243405  243450      53  243420  243411 -243405  243450      54
  243420  243411 -243405  243450      55  243411  243405  243450  243453       3
  243411  243405  243450  243456      11  243411  243405 -243450  243456      12
  243411  243405 -243450  243456      13  243411  243405 -243450  243456       6
  243405  243411  243420  243426      56  243405  243411 -243420  243426      57
  243405  243411 -243420  243426      58  243405  243411 -243420  243426      59
  243405  243411  243420  243438      56  243405  243411 -243420  243438      57
  243405  243411 -243420  243438      58  243405  243411 -243420  243438      59
  243405  243450  243456  243462       2  243399  243405  243411  243420      60
  243399  243405 -243411  243420      61  243399  243405 -243411  243420      54
  243399  243405 -243411  243420      62  243399  243405  243450  243453       3
  243399  243405  243450  243456      21  243399  243405 -243450  243456      22
  243399  243405 -243450  243456      23  243399  243405 -243450  243456       6
  243483  243480  243486  243492       2  243480  243486  243492  243498       1
  243480  243486 -243492  243498       4  243480  243486 -243492  243498       5
  243480  243486 -243492  243498       6  243480  243486  243492  243516       7
  243480  243486 -243492  243516       8  243480  243486 -243492  243516       9
  243480  243486 -243492  243516       6  243468  243462  243480  243483       3
  243468  243462  243480  243486      11  243468  243462 -243480  243486      12
  243468  243462 -243480  243486      13  243468  243462 -243480  243486       6
  243462  243480  243486  243492       2  243456  243462  243480  243483       3
  243456  243462  243480  243486      21  243456  243462 -243480  243486      22
  243456  243462 -243480  243486      23  243456  243462 -243480  243486       6
  243519  243516  243522  243528       2  243516  243522  243528  243534       1
  243516  243522 -243528  243534       4  243516  243522 -243528  243534       5
  243516  243522 -243528  243534       6  243516  243522  243528  243546       7
  243516  243522 -243528  243546       8  243516  243522 -243528  243546       9
  243516  243522 -243528  243546       6  243507  243498  243492  243516      24
  243507  243498 -243492  243516      25  243507  243498 -243492  243516      26
  243507  243498 -243492  243516      27  243498  243492  243516  243519       3
  243498  243492  243516  243522      11  243498  243492 -243516  243522      12
  243498  243492 -243516  243522      13  243498  243492 -243516  243522       6
  243492  243498  243507  243510       7  243492  243498 -243507  243510      28
  243492  243498 -243507  243510      29  243492  243498 -243507  243510      30
  243492  243498  243507  243513       7  243492  243498 -243507  243513      28
  243492  243498 -243507  243513      29  243492  243498 -243507  243513      30
  243492  243516  243522  243528       2  243486  243492  243498  243507      31
  243486  243492 -243498  243507      32  243486  243492 -243498  243507      26
  243486  243492 -243498  243507      33  243486  243492  243516  243519       3
  243486  243492  243516  243522      21  243486  243492 -243516  243522      22
  243486  243492 -243516  243522      23  243486  243492 -243516  243522       6
  243549  243546  243552  243558       2  243546  243552  243558  243564       1
  243546  243552 -243558  243564       4  243546  243552 -243558  243564       5
  243546  243552 -243558  243564       6  243546  243552  243558  243594       7
  243546  243552 -243558  243594       8  243546  243552 -243558  243594       9
  243546  243552 -243558  243594       6  243534  243528  243546  243549       3
  243534  243528  243546  243552      11  243534  243528 -243546  243552      12
  243534  243528 -243546  243552      13  243534  243528 -243546  243552       6
  243528  243546  243552  243558       2  243522  243528  243546  243549       3
  243522  243528  243546  243552      21  243522  243528 -243546  243552      22
  243522  243528 -243546  243552      23  243522  243528 -243546  243552       6
  243597  243594  243600  243606       2  243594  243600  243606  243612       1
  243594  243600 -243606  243612       4  243594  243600 -243606  243612       5
  243594  243600 -243606  243612       6  243594  243600  243606  243624       7
  243594  243600 -243606  243624       8  243594  243600 -243606  243624       9
  243594  243600 -243606  243624       6  243582  243564  243558  243594      34
  243582  243564 -243558  243594      35  243582  243564 -243558  243594      36
  243582  243564 -243558  243594      37  243570  243564  243558  243594      34
  243570  243564 -243558  243594      35  243570  243564 -243558  243594      36
  243570  243564 -243558  243594      37  243564  243558  243594  243597       3
  243564  243558  243594  243600      11  243564  243558 -243594  243600      12
  243564  243558 -243594  243600      13  243564  243558 -243594  243600       6
  243558  243594  243600  243606       2  243552  243558  243564  243570      38
  243552  243558 -243564  243570      39  243552  243558 -243564  243570      36
  243552  243558 -243564  243570      40  243552  243558  243564  243582      38
  243552  243558 -243564  243582      39  243552  243558 -243564  243582      36
  243552  243558 -243564  243582      40  243552  243558  243594  243597       3
  243552  243558  243594  243600      21  243552  243558 -243594  243600      22
  243552  243558 -243594  243600      23  243552  243558 -243594  243600       6
  243627  243624  243630  243636       2  243624  243630  243636  243642       1
  243624  243630 -243636  243642       4  243624  243630 -243636  243642       5
  243624  243630 -243636  243642       6  243624  243630  243636  243672       7
  243624  243630 -243636  243672       8  243624  243630 -243636  243672       9
  243624  243630 -243636  243672       6  243612  243606  243624  243627       3
  243612  243606  243624  243630      11  243612  243606 -243624  243630      12
  243612  243606 -243624  243630      13  243612  243606 -243624  243630       6
  243606  243624  243630  243636       2  243600  243606  243624  243627       3
  243600  243606  243624  243630      21  243600  243606 -243624  243630      22
  243600  243606 -243624  243630      23  243600  243606 -243624  243630       6
  243675  243672  243678  243684       2  243672  243678  243684  243690       1
  243672  243678 -243684  243690       4  243672  243678 -243684  243690       5
  243672  243678 -243684  243690       6  243672  243678  243684  243714       7
  243672  243678 -243684  243714       8  243672  243678 -243684  243714       9
  243672  243678 -243684  243714       6  243660  243642  243636  243672      34
  243660  243642 -243636  243672      35  243660  243642 -243636  243672      36
  243660  243642 -243636  243672      37  243648  243642  243636  243672      34
  243648  243642 -243636  243672      35  243648  243642 -243636  243672      36
  243648  243642 -243636  243672      37  243642  243636  243672  243675       3
  243642  243636  243672  243678      11  243642  243636 -243672  243678      12
  243642  243636 -243672  243678      13  243642  243636 -243672  243678       6
  243636  243672  243678  243684       2  243630  243636  243642  243648      38
  243630  243636 -243642  243648      39  243630  243636 -243642  243648      36
  243630  243636 -243642  243648      40  243630  243636  243642  243660      38
  243630  243636 -243642  243660      39  243630  243636 -243642  243660      36
  243630  243636 -243642  243660      40  243630  243636  243672  243675       3
  243630  243636  243672  243678      21  243630  243636 -243672  243678      22
  243630  243636 -243672  243678      23  243630  243636 -243672  243678       6
  243717  243714  243720  243726       2  243714  243720  243726  243732       1
  243714  243720 -243726  243732       4  243714  243720 -243726  243732       5
  243714  243720 -243726  243732       6  243714  243720  243726  243765       7
  243714  243720 -243726  243765       8  243714  243720 -243726  243765       9
  243714  243720 -243726  243765       6  243708  243690  243684  243714      86
  243708  243690 -243684  243714      87  243708  243690 -243684  243714      88
  243708  243690 -243684  243714      89  243696  243690  243684  243714      34
  243696  243690 -243684  243714      35  243696  243690 -243684  243714      36
  243696  243690 -243684  243714      37  243690  243684  243714  243717       3
  243690  243684  243714  243720      11  243690  243684 -243714  243720      12
  243690  243684 -243714  243720      13  243690  243684 -243714  243720       6
  243684  243714  243720  243726       2  243678  243684  243690  243696      38
  243678  243684 -243690  243696      39  243678  243684 -243690  243696      36
  243678  243684 -243690  243696      40  243678  243684  243690  243708      99
  243678  243684 -243690  243708     100  243678  243684 -243690  243708      88
  243678  243684 -243690  243708     101  243678  243684  243714  243717       3
  243678  243684  243714  243720      21  243678  243684 -243714  243720      22
  243678  243684 -243714  243720      23  243678  243684 -243714  243720       6
  243768  243765  243771  243777       2  243765  243771  243777  243786       7
  243765  243771 -243777  243786       8  243765  243771 -243777  243786       9
  243765  243771 -243777  243786       6  243741  243732  243726  243765      64
  243741  243732 -243726  243765      65  243741  243732 -243726  243765      54
  243741  243732 -243726  243765      66  243732  243726  243765  243768       3
  243732  243726  243765  243771      11  243732  243726 -243765  243771      12
  243732  243726 -243765  243771      13  243732  243726 -243765  243771       6
  243732  243741  243750  243753      67  243732  243741 -243750  243753      68
  243732  243741 -243750  243753      69  243732  243741 -243750  243753      70
  243726  243732  243741  243750      71  243726  243732 -243741  243750      72
  243726  243732 -243741  243750      73  243726  243732 -243741  243750      74
  243726  243765  243771  243777       2  243720  243726  243732  243741      75
  243720  243726 -243732  243741      76  243720  243726 -243732  243741      54
  243720  243726 -243732  243741      77  243720  243726  243765  243768       3
  243720  243726  243765  243771      21  243720  243726 -243765  243771      22
  243720  243726 -243765  243771      23  243720  243726 -243765  243771       6
  243789  243786  243792  243795       2  243789  243786  243792  243822       2
  243786  243792  243795  243804       1  243786  243792 -243795  243804     102
  243786  243792 -243795  243804      13  243786  243792 -243795  243804       6
  243786  243792  243822  243813       1  243786  243792 -243822  243813       4
  243786  243792 -243822  243813       5  243786  243792 -243822  243813       6
  243786  243792  243822  243828       7  243786  243792 -243822  243828       8
  243786  243792 -243822  243828       9  243786  243792 -243822  243828       6
  243777  243786  243792  243795       2  243777  243786  243792  243822       2
  243771  243777  243786  243789       3  243771  243777  243786  243792      21
  243771  243777 -243786  243792      22  243771  243777 -243786  243792      23
  243771  243777 -243786  243792       6  243831  243828  243834  243840       2
  243828  243834  243840  243846       1  243828  243834 -243840  243846       4
  243828  243834 -243840  243846       5  243828  243834 -243840  243846       6
  243828  243834  243840  243894       7  243828  243834 -243840  243894       8
  243828  243834 -243840  243894       9  243828  243834 -243840  243894       6
  243822  243828  243834  243840       2  243813  243822  243828  243831       3
  243813  243822  243828  243834      11  243813  243822 -243828  243834      12
  243813  243822 -243828  243834      13  243813  243822 -243828  243834       6
  243804  243795 -243792  243822       3  243804  243813  243822  243828      10
  243795  243792 -243822  243813       3  243795  243792  243822  243828       3
  243795  243804 -243813  243822      16  243795  243804 -243813  243822      17
  243795  243804 -243813  243822      18  243792  243795 -243804  243813      10
  243792  243822 -243813  243804      10  243792  243822  243828  243831       3
  243792  243822  243828  243834      21  243792  243822 -243828  243834      22
  243792  243822 -243828  243834      23  243792  243822 -243828  243834       6
  243897  243894  243900  243906       2  243894  243900  243906  243915       7
  243894  243900 -243906  243915       8  243894  243900 -243906  243915       9
  243894  243900 -243906  243915       6  243855  243846  243840  243894      10
  243855  243864  243873  243882      10  243846  243840  243894  243897       3
  243846  243840  243894  243900      11  243846  243840 -243894  243900      12
  243846  243840 -243894  243900      13  243846  243840 -243894  243900       6
  243846  243855  243864  243873      16  243846  243855 -243864  243873      17
  243846  243855 -243864  243873      18  243840  243846  243855  243864      16
  243840  243846 -243855  243864      17  243840  243846 -243855  243864      18
  243840  243894  243900  243906       2  243834  243840  243846  243855      10
  243834  243840  243894  243897       3  243834  243840  243894  243900      21
  243834  243840 -243894  243900      22  243834  243840 -243894  243900      23
  243834  243840 -243894  243900       6  243918  243915  243921  243927       2
  243915  243921  243927  243933       1  243915  243921 -243927  243933       4
  243915  243921 -243927  243933       5  243915  243921 -243927  243933       6
  243915  243921  243927  243987       7  243915  243921 -243927  243987       8
  243915  243921 -243927  243987       9  243915  243921 -243927  243987       6
  243906  243915  243921  243927       2  243900  243906  243915  243918       3
  243900  243906  243915  243921      21  243900  243906 -243915  243921      22
  243900  243906 -243915  243921      23  243900  243906 -243915  243921       6
  243990  243987  243993  243999       2  243987  243993  243999  244005       1
  243987  243993 -243999  244005       4  243987  243993 -243999  244005       5
  243987  243993 -243999  244005       6  243987  243993  243999  244029       7
  243987  243993 -243999  244029       8  243987  243993 -243999  244029       9
  243987  243993 -243999  244029       6  243951  243960  243966  243969      51
  243951  243960 -243966  243969       6  243951  243960  243966  243978      51
  243951  243960 -243966  243978       6  243942  243933  243927  243987      10
  243942  243951  243960  243966       7  243942  243951 -243960  243966      29
  243933  243927  243987  243990       3  243933  243927  243987  243993      11
  243933  243927 -243987  243993      12  243933  243927 -243987  243993      13
  243933  243927 -243987  243993       6  243933  243942  243951  243960      10
  243927  243933  243942  243951      16  243927  243933 -243942  243951      17
  243927  243933 -243942  243951      18  243927  243987  243993  243999       2
  243921  243927  243933  243942      10  243921  243927  243987  243990       3
  243921  243927  243987  243993      21  243921  243927 -243987  243993      22
  243921  243927 -243987  243993      23  243921  243927 -243987  243993       6
  244032  244029  244035  244041       2  244029  244035  244041  244047       1
  244029  244035 -244041  244047       4  244029  244035 -244041  244047       5
  244029  244035 -244041  244047       6  244029  244035  244041  244077       7
  244029  244035 -244041  244077       8  244029  244035 -244041  244077       9
  244029  244035 -244041  244077       6  244023  244005  243999  244029      86
  244023  244005 -243999  244029      87  244023  244005 -243999  244029      88
  244023  244005 -243999  244029      89  244011  244005  243999  244029      34
  244011  244005 -243999  244029      35  244011  244005 -243999  244029      36
  244011  244005 -243999  244029      37  244005  243999  244029  244032       3
  244005  243999  244029  244035      11  244005  243999 -244029  244035      12
  244005  243999 -244029  244035      13  244005  243999 -244029  244035       6
  243999  244029  244035  244041       2  243993  243999  244005  244011      38
  243993  243999 -244005  244011      39  243993  243999 -244005  244011      36
  243993  243999 -244005  244011      40  243993  243999  244005  244023      99
  243993  243999 -244005  244023     100  243993  243999 -244005  244023      88
  243993  243999 -244005  244023     101  243993  243999  244029  244032       3
  243993  243999  244029  244035      21  243993  243999 -244029  244035      22
  243993  243999 -244029  244035      23  243993  243999 -244029  244035       6
  244080  244077  244083  244089       2  244077  244083  244089  244095       1
  244077  244083 -244089  244095       4  244077  244083 -244089  244095       5
  244077  244083 -244089  244095       6  244077  244083  244089  244134       7
  244077  244083 -244089  244134       8  244077  244083 -244089  244134       9
  244077  244083 -244089  244134       6  244065  244047  244041  244077      34
  244065  244047 -244041  244077      35  244065  244047 -244041  244077      36
  244065  244047 -244041  244077      37  244053  244047  244041  244077      34
  244053  244047 -244041  244077      35  244053  244047 -244041  244077      36
  244053  244047 -244041  244077      37  244047  244041  244077  244080       3
  244047  244041  244077  244083      11  244047  244041 -244077  244083      12
  244047  244041 -244077  244083      13  244047  244041 -244077  244083       6
  244041  244077  244083  244089       2  244035  244041  244047  244053      38
  244035  244041 -244047  244053      39  244035  244041 -244047  244053      36
  244035  244041 -244047  244053      40  244035  244041  244047  244065      38
  244035  244041 -244047  244065      39  244035  244041 -244047  244065      36
  244035  244041 -244047  244065      40  244035  244041  244077  244080       3
  244035  244041  244077  244083      21  244035  244041 -244077  244083      22
  244035  244041 -244077  244083      23  244035  244041 -244077  244083       6
  244137  244134  244140  244146       2  244134  244140  244146  244152       1
  244134  244140 -244146  244152       4  244134  244140 -244146  244152       5
  244134  244140 -244146  244152       6  244134  244140  244146  244191       7
  244134  244140 -244146  244191       8  244134  244140 -244146  244191       9
  244134  244140 -244146  244191       6  244113  244095  244089  244134     103
  244113  244095 -244089  244134     104  244113  244095 -244089  244134     105
  244113  244095 -244089  244134     106  244101  244095  244089  244134      34
  244101  244095 -244089  244134      35  244101  244095 -244089  244134      36
  244101  244095 -244089  244134      37  244101  244095  244113  244122     107
  244101  244095 -244113  244122     108  244101  244095 -244113  244122     109
  244101  244095 -244113  244122     110  244095  244089  244134  244137       3
  244095  244089  244134  244140      11  244095  244089 -244134  244140      12
  244095  244089 -244134  244140      13  244095  244089 -244134  244140       6
  244089  244095  244113  244122     111  244089  244095 -244113  244122     112
  244089  244095 -244113  244122     109  244089  244095 -244113  244122     113
  244089  244134  244140  244146       2  244083  244089  244095  244101      38
  244083  244089 -244095  244101      39  244083  244089 -244095  244101      36
  244083  244089 -244095  244101      40  244083  244089  244095  244113     114
  244083  244089 -244095  244113     115  244083  244089 -244095  244113     105
  244083  244089 -244095  244113     116  244083  244089  244134  244137       3
  244083  244089  244134  244140      21  244083  244089 -244134  244140      22
  244083  244089 -244134  244140      23  244083  244089 -244134  244140       6
  244194  244191  244197  244203       2  244191  244197  244203  244209       1
  244191  244197 -244203  244209       4  244191  244197 -244203  244209       5
  244191  244197 -244203  244209       6  244191  244197  244203  244236       7
  244191  244197 -244203  244236       8  244191  244197 -244203  244236       9
  244191  244197 -244203  244236       6  244170  244152  244146  244191     103
  244170  244152 -244146  244191     104  244170  244152 -244146  244191     105
  244170  244152 -244146  244191     106  244158  244152  244146  244191      34
  244158  244152 -244146  244191      35  244158  244152 -244146  244191      36
  244158  244152 -244146  244191      37  244158  244152  244170  244179     107
  244158  244152 -244170  244179     108  244158  244152 -244170  244179     109
  244158  244152 -244170  244179     110  244152  244146  244191  244194       3
  244152  244146  244191  244197      11  244152  244146 -244191  244197      12
  244152  244146 -244191  244197      13  244152  244146 -244191  244197       6
  244146  244152  244170  244179     111  244146  244152 -244170  244179     112
  244146  244152 -244170  244179     109  244146  244152 -244170  244179     113
  244146  244191  244197  244203       2  244140  244146  244152  244158      38
  244140  244146 -244152  244158      39  244140  244146 -244152  244158      36
  244140  244146 -244152  244158      40  244140  244146  244152  244170     114
  244140  244146 -244152  244170     115  244140  244146 -244152  244170     105
  244140  244146 -244152  244170     116  244140  244146  244191  244194       3
  244140  244146  244191  244197      21  244140  244146 -244191  244197      22
  244140  244146 -244191  244197      23  244140  244146 -244191  244197       6
  244239  244236  244242  244248       2  244236  244242  244248  244254       1
  244236  244242 -244248  244254       4  244236  244242 -244248  244254       5
  244236  244242 -244248  244254       6  244236  244242  244248  244287       7
  244236  244242 -244248  244287       8  244236  244242 -244248  244287       9
  244236  244242 -244248  244287       6  244218  244209  244203  244236      64
  244218  244209 -244203  244236      65  244218  244209 -244203  244236      54
  244218  244209 -244203  244236      66  244209  244203  244236  244239       3
  244209  244203  244236  244242      11  244209  244203 -244236  244242      12
  244209  244203 -244236  244242      13  244209  244203 -244236  244242       6
  244209  244218  244227  244230     117  244209  244218 -244227  244230     118
  244209  244218  244227  244233     117  244209  244218 -244227  244233     118
  244203  244209  244218  244227     119  244203  244209 -244218  244227     120
  244203  244209 -244218  244227     121  244203  244209 -244218  244227     122
  244203  244236  244242  244248       2  244197  244203  244209  244218      75
  244197  244203 -244209  244218      76  244197  244203 -244209  244218      54
  244197  244203 -244209  244218      77  244197  244203  244236  244239       3
  244197  244203  244236  244242      21  244197  244203 -244236  244242      22
  244197  244203 -244236  244242      23  244197  244203 -244236  244242       6
  244290  244287  244293  244299       2  244287  244293  244299  244305       1
  244287  244293 -244299  244305       4  244287  244293 -244299  244305       5
  244287  244293 -244299  244305       6  244287  244293  244299  244320       7
  244287  244293 -244299  244320       8  244287  244293 -244299  244320       9
  244287  244293 -244299  244320       6  244263  244254  244248  244287      64
  244263  244254 -244248  244287      65  244263  244254 -244248  244287      54
  244263  244254 -244248  244287      66  244254  244248  244287  244290       3
  244254  244248  244287  244293      11  244254  244248 -244287  244293      12
  244254  244248 -244287  244293      13  244254  244248 -244287  244293       6
  244254  244263  244272  244275       7  244254  244263  244272  244278      78
  244254  244263 -244272  244278      79  244254  244263 -244272  244278      80
  244254  244263 -244272  244278      81  244248  244254  244263  244272      82
  244248  244254 -244263  244272      83  244248  244254 -244263  244272      84
  244248  244254 -244263  244272      85  244248  244287  244293  244299       2
  244242  244248  244254  244263      75  244242  244248 -244254  244263      76
  244242  244248 -244254  244263      54  244242  244248 -244254  244263      77
  244242  244248  244287  244290       3  244242  244248  244287  244293      21
  244242  244248 -244287  244293      22  244242  244248 -244287  244293      23
  244242  244248 -244287  244293       6  244323  244320  244326  244332       2
  244320  244326  244332  244338       1  244320  244326 -244332  244338       4
  244320  244326 -244332  244338       5  244320  244326 -244332  244338       6
  244320  244326  244332  244392       7  244320  244326 -244332  244392       8
  244320  244326 -244332  244392       9  244320  244326 -244332  244392       6
  244314  244305  244299  244320     123  244314  244305 -244299  244320     124
  244314  244305 -244299  244320     125  244314  244305 -244299  244320     126
  244305  244299  244320  244323       3  244305  244299  244320  244326      11
  244305  244299 -244320  244326      12  244305  244299 -244320  244326      13
  244305  244299 -244320  244326       6  244299  244320  244326  244332       2
  244293  244299  244305  244314     131  244293  244299 -244305  244314     132
  244293  244299 -244305  244314     125  244293  244299 -244305  244314     133
  244293  244299  244320  244323       3  244293  244299  244320  244326      21
  244293  244299 -244320  244326      22  244293  244299 -244320  244326      23
  244293  244299 -244320  244326       6  244395  244392  244398  244404       2
  244392  244398  244404  244413       7  244392  244398 -244404  244413       8
  244392  244398 -244404  244413       9  244392  244398 -244404  244413       6
  244371  244365  244362  244389      41  244371  244377 -244383  244389      41
  244365  244362  244389  244383     134  244365  244371 -244377  244383      41
  244362  244365  244371  244377      41  244362  244389 -244383  244377     135
  244356  244350 -244347  244389     137  244356  244362  244365  244371      41
  244356  244362  244389  244383     134  244350  244347 -244389  244362     139
  244350  244347  244389  244383     139  244350  244356  244362  244365     136
  244350  244356 -244362  244389     136  244347  244338  244332  244392     140
  244347  244338 -244332  244392     141  244347  244338 -244332  244392     142
  244347  244338 -244332  244392     143  244347  244350 -244356  244362     138
  244347  244389 -244362  244356     134  244347  244389  244362  244365     134
  244347  244389  244383  244377     135  244338  244332  244392  244395       3
  244338  244332  244392  244398      11  244338  244332 -244392  244398      12
  244338  244332 -244392  244398      13  244338  244332 -244392  244398       6
  244338  244347  244350  244356     137  244338  244347  244389  244362     139
  244338  244347  244389  244383     139  244332  244338  244347  244350       7
  244332  244338 -244347  244350       3  244332  244338 -244347  244350      29
  244332  244338 -244347  244350       6  244332  244338  244347  244389     144
  244332  244338 -244347  244389     145  244332  244338 -244347  244389     146
  244332  244338 -244347  244389     147  244332  244392  244398  244404       2
  244326  244332  244338  244347     148  244326  244332 -244338  244347     149
  244326  244332 -244338  244347     142  244326  244332 -244338  244347     150
  244326  244332  244392  244395       3  244326  244332  244392  244398      21
  244326  244332 -244392  244398      22  244326  244332 -244392  244398      23
  244326  244332 -244392  244398       6  244416  244413  244419  244425       2
  244413  244419  244425  244431       1  244413  244419 -244425  244431       4
  244413  244419 -244425  244431       5  244413  244419 -244425  244431       6
  244413  244419  244425  244446       7  244413  244419 -244425  244446       8
  244413  244419 -244425  244446       9  244413  244419 -244425  244446       6
  244404  244413  244419  244425       2  244398  244404  244413  244416       3
  244398  244404  244413  244419      21  244398  244404 -244413  244419      22
  244398  244404 -244413  244419      23  244398  244404 -244413  244419       6
  244449  244446  244452  244455       2  244449  244446  244452  244482       2
  244446  244452  244455  244464       1  244446  244452 -244455  244464     102
  244446  244452 -244455  244464      13  244446  244452 -244455  244464       6
  244446  244452  244482  244473       1  244446  244452 -244482  244473       4
  244446  244452 -244482  244473       5  244446  244452 -244482  244473       6
  244446  244452  244482  244488       7  244446  244452 -244482  244488       8
  244446  244452 -244482  244488       9  244446  244452 -244482  244488       6
  244440  244431  244425  244446     123  244440  244431 -244425  244446     124
  244440  244431 -244425  244446     125  244440  244431 -244425  244446     126
  244431  244425  244446  244449       3  244431  244425  244446  244452      11
  244431  244425 -244446  244452      12  244431  244425 -244446  244452      13
  244431  244425 -244446  244452       6  244425  244446  244452  244455       2
  244425  244446  244452  244482       2  244419  244425  244431  244440     131
  244419  244425 -244431  244440     132  244419  244425 -244431  244440     125
  244419  244425 -244431  244440     133  244419  244425  244446  244449       3
  244419  244425  244446  244452      21  244419  244425 -244446  244452      22
  244419  244425 -244446  244452      23  244419  244425 -244446  244452       6
  244491  244488  244494  244500       2  244488  244494  244500  244506       1
  244488  244494 -244500  244506       4  244488  244494 -244500  244506       5
  244488  244494 -244500  244506       6  244488  244494  244500  244554       7
  244488  244494 -244500  244554       8  244488  244494 -244500  244554       9
  244488  244494 -244500  244554       6  244482  244488  244494  244500       2
  244473  244482  244488  244491       3  244473  244482  244488  244494      11
  244473  244482 -244488  244494      12  244473  244482 -244488  244494      13
  244473  244482 -244488  244494       6  244464  244455 -244452  244482       3
  244464  244473  244482  244488      10  244455  244452 -244482  244473       3
  244455  244452  244482  244488       3  244455  244464 -244473  244482      16
  244455  244464 -244473  244482      17  244455  244464 -244473  244482      18
  244452  244455 -244464  244473      10  244452  244482 -244473  244464      10
  244452  244482  244488  244491       3  244452  244482  244488  244494      21
  244452  244482 -244488  244494      22  244452  244482 -244488  244494      23
  244452  244482 -244488  244494       6  244557  244554  244560  244566       2
  244554  244560  244566  244572       1  244554  244560 -244566  244572       4
  244554  244560 -244566  244572       5  244554  244560 -244566  244572       6
  244554  244560  244566  244602       7  244554  244560 -244566  244602       8
  244554  244560 -244566  244602       9  244554  244560 -244566  244602       6
  244515  244506  244500  244554      10  244515  244524  244533  244542      10
  244506  244500  244554  244557       3  244506  244500  244554  244560      11
  244506  244500 -244554  244560      12  244506  244500 -244554  244560      13
  244506  244500 -244554  244560       6  244506  244515  244524  244533      16
  244506  244515 -244524  244533      17  244506  244515 -244524  244533      18
  244500  244506  244515  244524      16  244500  244506 -244515  244524      17
  244500  244506 -244515  244524      18  244500  244554  244560  244566       2
  244494  244500  244506  244515      10  244494  244500  244554  244557       3
  244494  244500  244554  244560      21  244494  244500 -244554  244560      22
  244494  244500 -244554  244560      23  244494  244500 -244554  244560       6
  244605  244602  244608  244614       2  244602  244608  244614  244620       1
  244602  244608 -244614  244620       4  244602  244608 -244614  244620       5
  244602  244608 -244614  244620       6  244602  244608  244614  244644       7
  244602  244608 -244614  244644       8  244602  244608 -244614  244644       9
  244602  244608 -244614  244644       6  244590  244572  244566  244602      34
  244590  244572 -244566  244602      35  244590  244572 -244566  244602      36
  244590  244572 -244566  244602      37  244578  244572  244566  244602      34
  244578  244572 -244566  244602      35  244578  244572 -244566  244602      36
  244578  244572 -244566  244602      37  244572  244566  244602  244605       3
  244572  244566  244602  244608      11  244572  244566 -244602  244608      12
  244572  244566 -244602  244608      13  244572  244566 -244602  244608       6
  244566  244602  244608  244614       2  244560  244566  244572  244578      38
  244560  244566 -244572  244578      39  244560  244566 -244572  244578      36
  244560  244566 -244572  244578      40  244560  244566  244572  244590      38
  244560  244566 -244572  244590      39  244560  244566 -244572  244590      36
  244560  244566 -244572  244590      40  244560  244566  244602  244605       3
  244560  244566  244602  244608      21  244560  244566 -244602  244608      22
  244560  244566 -244602  244608      23  244560  244566 -244602  244608       6
  244647  244644  244650  244656       2  244644  244650  244656  244662       1
  244644  244650 -244656  244662       4  244644  244650 -244656  244662       5
  244644  244650 -244656  244662       6  244644  244650  244656  244710       7
  244644  244650 -244656  244710       8  244644  244650 -244656  244710       9
  244644  244650 -244656  244710       6  244638  244620  244614  244644      86
  244638  244620 -244614  244644      87  244638  244620 -244614  244644      88
  244638  244620 -244614  244644      89  244626  244620  244614  244644      34
  244626  244620 -244614  244644      35  244626  244620 -244614  244644      36
  244626  244620 -244614  244644      37  244620  244614  244644  244647       3
  244620  244614  244644  244650      11  244620  244614 -244644  244650      12
  244620  244614 -244644  244650      13  244620  244614 -244644  244650       6
  244614  244644  244650  244656       2  244608  244614  244620  244626      38
  244608  244614 -244620  244626      39  244608  244614 -244620  244626      36
  244608  244614 -244620  244626      40  244608  244614  244620  244638      99
  244608  244614 -244620  244638     100  244608  244614 -244620  244638      88
  244608  244614 -244620  244638     101  244608  244614  244644  244647       3
  244608  244614  244644  244650      21  244608  244614 -244644  244650      22
  244608  244614 -244644  244650      23  244608  244614 -244644  244650       6
  244713  244710  244716  244722       2  244710  244716  244722  244728       1
  244710  244716 -244722  244728       4  244710  244716 -244722  244728       5
  244710  244716 -244722  244728       6  244710  244716  244722  244746       7
  244710  244716 -244722  244746       8  244710  244716 -244722  244746       9
  244710  244716 -244722  244746       6  244671  244662  244656  244710      10
  244671  244680  244689  244698      10  244662  244656  244710  244713       3
  244662  244656  244710  244716      11  244662  244656 -244710  244716      12
  244662  244656 -244710  244716      13  244662  244656 -244710  244716       6
  244662  244671  244680  244689      16  244662  244671 -244680  244689      17
  244662  244671 -244680  244689      18  244656  244662  244671  244680      16
  244656  244662 -244671  244680      17  244656  244662 -244671  244680      18
  244656  244710  244716  244722       2  244650  244656  244662  244671      10
  244650  244656  244710  244713       3  244650  244656  244710  244716      21
  244650  244656 -244710  244716      22  244650  244656 -244710  244716      23
  244650  244656 -244710  244716       6  244749  244746  244752  244758       2
  244746  244752  244758  244767       7  244746  244752 -244758  244767       8
  244746  244752 -244758  244767       9  244746  244752 -244758  244767       6
  244737  244728  244722  244746      24  244737  244728 -244722  244746      25
  244737  244728 -244722  244746      26  244737  244728 -244722  244746      27
  244728  244722  244746  244749       3  244728  244722  244746  244752      11
  244728  244722 -244746  244752      12  244728  244722 -244746  244752      13
  244728  244722 -244746  244752       6  244722  244728  244737  244740       7
  244722  244728 -244737  244740      28  244722  244728 -244737  244740      29
  244722  244728 -244737  244740      30  244722  244728  244737  244743       7
  244722  244728 -244737  244743      28  244722  244728 -244737  244743      29
  244722  244728 -244737  244743      30  244722  244746  244752  244758       2
  244716  244722  244728  244737      31  244716  244722 -244728  244737      32
  244716  244722 -244728  244737      26  244716  244722 -244728  244737      33
  244716  244722  244746  244749       3  244716  244722  244746  244752      21
  244716  244722 -244746  244752      22  244716  244722 -244746  244752      23
  244716  244722 -244746  244752       6  244770  244767  244773  244779       2
  244767  244773  244779  244785       1  244767  244773 -244779  244785       4
  244767  244773 -244779  244785       5  244767  244773 -244779  244785       6
  244767  244773  244779  244815       7  244767  244773 -244779  244815       8
  244767  244773 -244779  244815       9  244767  244773 -244779  244815       6
  244758  244767  244773  244779       2  244752  244758  244767  244770       3
  244752  244758  244767  244773      21  244752  244758 -244767  244773      22
  244752  244758 -244767  244773      23  244752  244758 -244767  244773       6
  244818  244815  244821  244827       2  244815  244821  244827  244833       1
  244815  244821 -244827  244833       4  244815  244821 -244827  244833       5
  244815  244821 -244827  244833       6  244815  244821  244827  244857       7
  244815  244821 -244827  244857       8  244815  244821 -244827  244857       9
  244815  244821 -244827  244857       6  244803  244785  244779  244815      34
  244803  244785 -244779  244815      35  244803  244785 -244779  244815      36
  244803  244785 -244779  244815      37  244791  244785  244779  244815      34
  244791  244785 -244779  244815      35  244791  244785 -244779  244815      36
  244791  244785 -244779  244815      37  244785  244779  244815  244818       3
  244785  244779  244815  244821      11  244785  244779 -244815  244821      12
  244785  244779 -244815  244821      13  244785  244779 -244815  244821       6
  244779  244815  244821  244827       2  244773  244779  244785  244791      38
  244773  244779 -244785  244791      39  244773  244779 -244785  244791      36
  244773  244779 -244785  244791      40  244773  244779  244785  244803      38
  244773  244779 -244785  244803      39  244773  244779 -244785  244803      36
  244773  244779 -244785  244803      40  244773  244779  244815  244818       3
  244773  244779  244815  244821      21  244773  244779 -244815  244821      22
  244773  244779 -244815  244821      23  244773  244779 -244815  244821       6
  244860  244857  244863  244869       2  244857  244863  244869  244875       1
  244857  244863 -244869  244875       4  244857  244863 -244869  244875       5
  244857  244863 -244869  244875       6  244857  244863  244869  244905       7
  244857  244863 -244869  244905       8  244857  244863 -244869  244905       9
  244857  244863 -244869  244905       6  244851  244833  244827  244857      86
  244851  244833 -244827  244857      87  244851  244833 -244827  244857      88
  244851  244833 -244827  244857      89  244839  244833  244827  244857      34
  244839  244833 -244827  244857      35  244839  244833 -244827  244857      36
  244839  244833 -244827  244857      37  244833  244827  244857  244860       3
  244833  244827  244857  244863      11  244833  244827 -244857  244863      12
  244833  244827 -244857  244863      13  244833  244827 -244857  244863       6
  244827  244857  244863  244869       2  244821  244827  244833  244839      38
  244821  244827 -244833  244839      39  244821  244827 -244833  244839      36
  244821  244827 -244833  244839      40  244821  244827  244833  244851      99
  244821  244827 -244833  244851     100  244821  244827 -244833  244851      88
  244821  244827 -244833  244851     101  244821  244827  244857  244860       3
  244821  244827  244857  244863      21  244821  244827 -244857  244863      22
  244821  244827 -244857  244863      23  244821  244827 -244857  244863       6
  244908  244905  244911  244917       2  244905  244911  244917  244923       1
  244905  244911 -244917  244923       4  244905  244911 -244917  244923       5
  244905  244911 -244917  244923       6  244905  244911  244917  244935       7
  244905  244911 -244917  244935       8  244905  244911 -244917  244935       9
  244905  244911 -244917  244935       6  244893  244875  244869  244905      34
  244893  244875 -244869  244905      35  244893  244875 -244869  244905      36
  244893  244875 -244869  244905      37  244881  244875  244869  244905      34
  244881  244875 -244869  244905      35  244881  244875 -244869  244905      36
  244881  244875 -244869  244905      37  244875  244869  244905  244908       3
  244875  244869  244905  244911      11  244875  244869 -244905  244911      12
  244875  244869 -244905  244911      13  244875  244869 -244905  244911       6
  244869  244905  244911  244917       2  244863  244869  244875  244881      38
  244863  244869 -244875  244881      39  244863  244869 -244875  244881      36
  244863  244869 -244875  244881      40  244863  244869  244875  244893      38
  244863  244869 -244875  244893      39  244863  244869 -244875  244893      36
  244863  244869 -244875  244893      40  244863  244869  244905  244908       3
  244863  244869  244905  244911      21  244863  244869 -244905  244911      22
  244863  244869 -244905  244911      23  244863  244869 -244905  244911       6
  244938  244935  244941  244947       2  244935  244941  244947  244953       1
  244935  244941 -244947  244953       4  244935  244941 -244947  244953       5
  244935  244941 -244947  244953       6  244935  244941  244947  245001       7
  244935  244941 -244947  245001       8  244935  244941 -244947  245001       9
  244935  244941 -244947  245001       6  244923  244917  244935  244938       3
  244923  244917  244935  244941      11  244923  244917 -244935  244941      12
  244923  244917 -244935  244941      13  244923  244917 -244935  244941       6
  244917  244935  244941  244947       2  244911  244917  244935  244938       3
  244911  244917  244935  244941      21  244911  244917 -244935  244941      22
  244911  244917 -244935  244941      23  244911  244917 -244935  244941       6
  245004  245001  245007  245013       2  245001  245007  245013  245019       1
  245001  245007 -245013  245019       4  245001  245007 -245013  245019       5
  245001  245007 -245013  245019       6  245001  245007  245013  245034       7
  245001  245007 -245013  245034       8  245001  245007 -245013  245034       9
  245001  245007 -245013  245034       6  244962  244953  244947  245001      10
  244962  244971  244980  244989      10  244953  244947  245001  245004       3
  244953  244947  245001  245007      11  244953  244947 -245001  245007      12
  244953  244947 -245001  245007      13  244953  244947 -245001  245007       6
  244953  244962  244971  244980      16  244953  244962 -244971  244980      17
  244953  244962 -244971  244980      18  244947  244953  244962  244971      16
  244947  244953 -244962  244971      17  244947  244953 -244962  244971      18
  244947  245001  245007  245013       2  244941  244947  244953  244962      10
  244941  244947  245001  245004       3  244941  244947  245001  245007      21
  244941  244947 -245001  245007      22  244941  244947 -245001  245007      23
  244941  244947 -245001  245007       6  245037  245034  245040  245046       2
  245034  245040  245046  245052       1  245034  245040 -245046  245052       4
  245034  245040 -245046  245052       5  245034  245040 -245046  245052       6
  245034  245040  245046  245091       7  245034  245040 -245046  245091       8
  245034  245040 -245046  245091       9  245034  245040 -245046  245091       6
  245028  245019  245013  245034     123  245028  245019 -245013  245034     124
  245028  245019 -245013  245034     125  245028  245019 -245013  245034     126
  245019  245013  245034  245037       3  245019  245013  245034  245040      11
  245019  245013 -245034  245040      12  245019  245013 -245034  245040      13
  245019  245013 -245034  245040       6  245013  245034  245040  245046       2
  245007  245013  245019  245028     131  245007  245013 -245019  245028     132
  245007  245013 -245019  245028     125  245007  245013 -245019  245028     133
  245007  245013  245034  245037       3  245007  245013  245034  245040      21
  245007  245013 -245034  245040      22  245007  245013 -245034  245040      23
  245007  245013 -245034  245040       6  245094  245091  245097  245103       2
  245091  245097  245103  245109       1  245091  245097 -245103  245109       4
  245091  245097 -245103  245109       5  245091  245097 -245103  245109       6
  245091  245097  245103  245127       7  245091  245097 -245103  245127       8
  245091  245097 -245103  245127       9  245091  245097 -245103  245127       6
  245070  245052  245046  245091     103  245070  245052 -245046  245091     104
  245070  245052 -245046  245091     105  245070  245052 -245046  245091     106
  245058  245052  245046  245091      34  245058  245052 -245046  245091      35
  245058  245052 -245046  245091      36  245058  245052 -245046  245091      37
  245058  245052  245070  245079     107  245058  245052 -245070  245079     108
  245058  245052 -245070  245079     109  245058  245052 -245070  245079     110
  245052  245046  245091  245094       3  245052  245046  245091  245097      11
  245052  245046 -245091  245097      12  245052  245046 -245091  245097      13
  245052  245046 -245091  245097       6  245046  245052  245070  245079     111
  245046  245052 -245070  245079     112  245046  245052 -245070  245079     109
  245046  245052 -245070  245079     113  245046  245091  245097  245103       2
  245040  245046  245052  245058      38  245040  245046 -245052  245058      39
  245040  245046 -245052  245058      36  245040  245046 -245052  245058      40
  245040  245046  245052  245070     114  245040  245046 -245052  245070     115
  245040  245046 -245052  245070     105  245040  245046 -245052  245070     116
  245040  245046  245091  245094       3  245040  245046  245091  245097      21
  245040  245046 -245091  245097      22  245040  245046 -245091  245097      23
  245040  245046 -245091  245097       6  245130  245127  245133  245139       2
  245127  245133  245139  245145       1  245127  245133 -245139  245145       4
  245127  245133 -245139  245145       5  245127  245133 -245139  245145       6
  245127  245133  245139  245184       7  245127  245133 -245139  245184       8
  245127  245133 -245139  245184       9  245127  245133 -245139  245184       6
  245118  245109  245103  245127      24  245118  245109 -245103  245127      25
  245118  245109 -245103  245127      26  245118  245109 -245103  245127      27
  245109  245103  245127  245130       3  245109  245103  245127  245133      11
  245109  245103 -245127  245133      12  245109  245103 -245127  245133      13
  245109  245103 -245127  245133       6  245103  245109  245118  245121       7
  245103  245109 -245118  245121      28  245103  245109 -245118  245121      29
  245103  245109 -245118  245121      30  245103  245109  245118  245124       7
  245103  245109 -245118  245124      28  245103  245109 -245118  245124      29
  245103  245109 -245118  245124      30  245103  245127  245133  245139       2
  245097  245103  245109  245118      31  245097  245103 -245109  245118      32
  245097  245103 -245109  245118      26  245097  245103 -245109  245118      33
  245097  245103  245127  245130       3  245097  245103  245127  245133      21
  245097  245103 -245127  245133      22  245097  245103 -245127  245133      23
  245097  245103 -245127  245133       6  245187  245184  245190  245196       2
  245184  245190  245196  245202       1  245184  245190 -245196  245202       4
  245184  245190 -245196  245202       5  245184  245190 -245196  245202       6
  245184  245190  245196  245250       7  245184  245190 -245196  245250       8
  245184  245190 -245196  245250       9  245184  245190 -245196  245250       6
  245154  245145  245139  245184      52  245154  245145 -245139  245184      53
  245154  245145 -245139  245184      54  245154  245145 -245139  245184      55
  245145  245139  245184  245187       3  245145  245139  245184  245190      11
  245145  245139 -245184  245190      12  245145  245139 -245184  245190      13
  245145  245139 -245184  245190       6  245139  245145  245154  245160      56
  245139  245145 -245154  245160      57  245139  245145 -245154  245160      58
  245139  245145 -245154  245160      59  245139  245145  245154  245172      56
  245139  245145 -245154  245172      57  245139  245145 -245154  245172      58
  245139  245145 -245154  245172      59  245139  245184  245190  245196       2
  245133  245139  245145  245154      60  245133  245139 -245145  245154      61
  245133  245139 -245145  245154      54  245133  245139 -245145  245154      62
  245133  245139  245184  245187       3  245133  245139  245184  245190      21
  245133  245139 -245184  245190      22  245133  245139 -245184  245190      23
  245133  245139 -245184  245190       6  245253  245250  245256  245262       2
  245250  245256  245262  245268       1  245250  245256 -245262  245268       4
  245250  245256 -245262  245268       5  245250  245256 -245262  245268       6
  245250  245256  245262  245286       7  245250  245256 -245262  245286       8
  245250  245256 -245262  245286       9  245250  245256 -245262  245286       6
  245211  245202  245196  245250      10  245211  245220  245229  245238      10
  245202  245196  245250  245253       3  245202  245196  245250  245256      11
  245202  245196 -245250  245256      12  245202  245196 -245250  245256      13
  245202  245196 -245250  245256       6  245202  245211  245220  245229      16
  245202  245211 -245220  245229      17  245202  245211 -245220  245229      18
  245196  245202  245211  245220      16  245196  245202 -245211  245220      17
  245196  245202 -245211  245220      18  245196  245250  245256  245262       2
  245190  245196  245202  245211      10  245190  245196  245250  245253       3
  245190  245196  245250  245256      21  245190  245196 -245250  245256      22
  245190  245196 -245250  245256      23  245190  245196 -245250  245256       6
  245289  245286  245292  245298       2  245286  245292  245298  245304       1
  245286  245292 -245298  245304       4  245286  245292 -245298  245304       5
  245286  245292 -245298  245304       6  245286  245292  245298  245352       7
  245286  245292 -245298  245352       8  245286  245292 -245298  245352       9
  245286  245292 -245298  245352       6  245277  245268  245262  245286      24
  245277  245268 -245262  245286      25  245277  245268 -245262  245286      26
  245277  245268 -245262  245286      27  245268  245262  245286  245289       3
  245268  245262  245286  245292      11  245268  245262 -245286  245292      12
  245268  245262 -245286  245292      13  245268  245262 -245286  245292       6
  245262  245268  245277  245280       7  245262  245268 -245277  245280      28
  245262  245268 -245277  245280      29  245262  245268 -245277  245280      30
  245262  245268  245277  245283       7  245262  245268 -245277  245283      28
  245262  245268 -245277  245283      29  245262  245268 -245277  245283      30
  245262  245286  245292  245298       2  245256  245262  245268  245277      31
  245256  245262 -245268  245277      32  245256  245262 -245268  245277      26
  245256  245262 -245268  245277      33  245256  245262  245286  245289       3
  245256  245262  245286  245292      21  245256  245262 -245286  245292      22
  245256  245262 -245286  245292      23  245256  245262 -245286  245292       6
  245355  245352  245358  245364       2  245352  245358  245364  245370       1
  245352  245358 -245364  245370       4  245352  245358 -245364  245370       5
  245352  245358 -245364  245370       6  245352  245358  245364  245415       7
  245352  245358 -245364  245415       8  245352  245358 -245364  245415       9
  245352  245358 -245364  245415       6  245313  245304  245298  245352      10
  245313  245322  245331  245340      10  245304  245298  245352  245355       3
  245304  245298  245352  245358      11  245304  245298 -245352  245358      12
  245304  245298 -245352  245358      13  245304  245298 -245352  245358       6
  245304  245313  245322  245331      16  245304  245313 -245322  245331      17
  245304  245313 -245322  245331      18  245298  245304  245313  245322      16
  245298  245304 -245313  245322      17  245298  245304 -245313  245322      18
  245298  245352  245358  245364       2  245292  245298  245304  245313      10
  245292  245298  245352  245355       3  245292  245298  245352  245358      21
  245292  245298 -245352  245358      22  245292  245298 -245352  245358      23
  245292  245298 -245352  245358       6  245418  245415  245421  245427       2
  245415  245421  245427  245433       1  245415  245421 -245427  245433       4
  245415  245421 -245427  245433       5  245415  245421 -245427  245433       6
  245415  245421  245427  245481       7  245415  245421 -245427  245481       8
  245415  245421 -245427  245481       9  245415  245421 -245427  245481       6
  245397  245394  245403  245409      41  245388  245382  245379  245409      41
  245388  245394 -245403  245409      41  245382  245379  245409  245403      41
  245382  245388  245394  245397      41  245382  245388 -245394  245403      41
  245379  245370  245364  245415      42  245379  245370 -245364  245415      43
  245379  245370 -245364  245415      44  245379  245370 -245364  245415      45
  245379  245382  245388  245394      41  245379  245409 -245403  245394      41
  245370  245364  245415  245418       3  245370  245364  245415  245421      11
  245370  245364 -245415  245421      12  245370  245364 -245415  245421      13
  245370  245364 -245415  245421       6  245370  245379  245382  245388      41
  245370  245379  245409  245403      41  245364  245370  245379  245382       7
  245364  245370 -245379  245382      46  245364  245370 -245379  245382      29
  245364  245370 -245379  245382      47  245364  245370  245379  245409       7
  245364  245370 -245379  245409      46  245364  245370 -245379  245409      29
  245364  245370 -245379  245409      47  245364  245415  245421  245427       2
  245358  245364  245370  245379      48  245358  245364 -245370  245379      49
  245358  245364 -245370  245379      44  245358  245364 -245370  245379      50
  245358  245364  245415  245418       3  245358  245364  245415  245421      21
  245358  245364 -245415  245421      22  245358  245364 -245415  245421      23
  245358  245364 -245415  245421       6  245484  245481  245487  245493       2
  245481  245487  245493  245499       1  245481  245487 -245493  245499       4
  245481  245487 -245493  245499       5  245481  245487 -245493  245499       6
  245481  245487  245493  245523       7  245481  245487 -245493  245523       8
  245481  245487 -245493  245523       9  245481  245487 -245493  245523       6
  245442  245433  245427  245481      10  245442  245451  245460  245469      10
  245433  245427  245481  245484       3  245433  245427  245481  245487      11
  245433  245427 -245481  245487      12  245433  245427 -245481  245487      13
  245433  245427 -245481  245487       6  245433  245442  245451  245460      16
  245433  245442 -245451  245460      17  245433  245442 -245451  245460      18
  245427  245433  245442  245451      16  245427  245433 -245442  245451      17
  245427  245433 -245442  245451      18  245427  245481  245487  245493       2
  245421  245427  245433  245442      10  245421  245427  245481  245484       3
  245421  245427  245481  245487      21  245421  245427 -245481  245487      22
  245421  245427 -245481  245487      23  245421  245427 -245481  245487       6
  245526  245523  245529  245535       2  245523  245529  245535  245541       1
  245523  245529 -245535  245541       4  245523  245529 -245535  245541       5
  245523  245529 -245535  245541       6  245523  245529  245535  245580       7
  245523  245529 -245535  245580       8  245523  245529 -245535  245580       9
  245523  245529 -245535  245580       6  245508  245499  245493  245523     153
  245508  245499 -245493  245523     154  245508  245499 -245493  245523     155
  245508  245499 -245493  245523     156  245499  245493  245523  245526       3
  245499  245493  245523  245529      11  245499  245493 -245523  245529      12
  245499  245493 -245523  245529      13  245499  245493 -245523  245529       6
  245493  245499  245508  245511       7  245493  245499  245508  245514     157
  245493  245499 -245508  245514     158  245493  245499 -245508  245514     159
  245493  245499 -245508  245514     160  245493  245523  245529  245535       2
  245487  245493  245499  245508     161  245487  245493 -245499  245508     162
  245487  245493 -245499  245508     155  245487  245493 -245499  245508     163
  245487  245493  245523  245526       3  245487  245493  245523  245529      21
  245487  245493 -245523  245529      22  245487  245493 -245523  245529      23
  245487  245493 -245523  245529       6  245583  245580  245586  245592       2
  245580  245586  245592  245601       7  245580  245586 -245592  245601       8
  245580  245586 -245592  245601       9  245580  245586 -245592  245601       6
  245559  245541  245535  245580     103  245559  245541 -245535  245580     104
  245559  245541 -245535  245580     105  245559  245541 -245535  245580     106
  245547  245541  245535  245580      34  245547  245541 -245535  245580      35
  245547  245541 -245535  245580      36  245547  245541 -245535  245580      37
  245547  245541  245559  245568     107  245547  245541 -245559  245568     108
  245547  245541 -245559  245568     109  245547  245541 -245559  245568     110
  245541  245535  245580  245583       3  245541  245535  245580  245586      11
  245541  245535 -245580  245586      12  245541  245535 -245580  245586      13
  245541  245535 -245580  245586       6  245535  245541  245559  245568     111
  245535  245541 -245559  245568     112  245535  245541 -245559  245568     109
  245535  245541 -245559  245568     113  245535  245580  245586  245592       2
  245529  245535  245541  245547      38  245529  245535 -245541  245547      39
  245529  245535 -245541  245547      36  245529  245535 -245541  245547      40
  245529  245535  245541  245559     114  245529  245535 -245541  245559     115
  245529  245535 -245541  245559     105  245529  245535 -245541  245559     116
  245529  245535  245580  245583       3  245529  245535  245580  245586      21
  245529  245535 -245580  245586      22  245529  245535 -245580  245586      23
  245529  245535 -245580  245586       6  245604  245601  245607  245613       2
  245601  245607  245613  245619       1  245601  245607 -245613  245619       4
  245601  245607 -245613  245619       5  245601  245607 -245613  245619       6
  245601  245607  245613  245631       7  245601  245607 -245613  245631       8
  245601  245607 -245613  245631       9  245601  245607 -245613  245631       6
  245592  245601  245607  245613       2  245586  245592  245601  245604       3
  245586  245592  245601  245607      21  245586  245592 -245601  245607      22
  245586  245592 -245601  245607      23  245586  245592 -245601  245607       6
  245634  245631  245637  245643       2  245631  245637  245643  245649       1
  245631  245637 -245643  245649       4  245631  245637 -245643  245649       5
  245631  245637 -245643  245649       6  245631  245637  245643  245697       7
  245631  245637 -245643  245697       8  245631  245637 -245643  245697       9
  245631  245637 -245643  245697       6  245619  245613  245631  245634       3
  245619  245613  245631  245637      11  245619  245613 -245631  245637      12
  245619  245613 -245631  245637      13  245619  245613 -245631  245637       6
  245613  245631  245637  245643       2  245607  245613  245631  245634       3
  245607  245613  245631  245637      21  245607  245613 -245631  245637      22
  245607  245613 -245631  245637      23  245607  245613 -245631  245637       6
  245700  245697  245703  245709       2  245697  245703  245709  245715       1
  245697  245703 -245709  245715       4  245697  245703 -245709  245715       5
  245697  245703 -245709  245715       6  245697  245703  245709  245754       7
  245697  245703 -245709  245754       8  245697  245703 -245709  245754       9
  245697  245703 -245709  245754       6  245658  245649  245643  245697      10
  245658  245667  245676  245685      10  245649  245643  245697  245700       3
  245649  245643  245697  245703      11  245649  245643 -245697  245703      12
  245649  245643 -245697  245703      13  245649  245643 -245697  245703       6
  245649  245658  245667  245676      16  245649  245658 -245667  245676      17
  245649  245658 -245667  245676      18  245643  245649  245658  245667      16
  245643  245649 -245658  245667      17  245643  245649 -245658  245667      18
  245643  245697  245703  245709       2  245637  245643  245649  245658      10
  245637  245643  245697  245700       3  245637  245643  245697  245703      21
  245637  245643 -245697  245703      22  245637  245643 -245697  245703      23
  245637  245643 -245697  245703       6  245757  245754  245760  245766       2
  245754  245760  245766  245772       1  245754  245760 -245766  245772       4
  245754  245760 -245766  245772       5  245754  245760 -245766  245772       6
  245754  245760  245766  245811       7  245754  245760 -245766  245811       8
  245754  245760 -245766  245811       9  245754  245760 -245766  245811       6
  245724  245715  245709  245754      52  245724  245715 -245709  245754      53
  245724  245715 -245709  245754      54  245724  245715 -245709  245754      55
  245715  245709  245754  245757       3  245715  245709  245754  245760      11
  245715  245709 -245754  245760      12  245715  245709 -245754  245760      13
  245715  245709 -245754  245760       6  245709  245715  245724  245730      56
  245709  245715 -245724  245730      57  245709  245715 -245724  245730      58
  245709  245715 -245724  245730      59  245709  245715  245724  245742      56
  245709  245715 -245724  245742      57  245709  245715 -245724  245742      58
  245709  245715 -245724  245742      59  245709  245754  245760  245766       2
  245703  245709  245715  245724      60  245703  245709 -245715  245724      61
  245703  245709 -245715  245724      54  245703  245709 -245715  245724      62
  245703  245709  245754  245757       3  245703  245709  245754  245760      21
  245703  245709 -245754  245760      22  245703  245709 -245754  245760      23
  245703  245709 -245754  245760       6  245814  245811  245817  245823       2
  245811  245817  245823  245829       1  245811  245817 -245823  245829       4
  245811  245817 -245823  245829       5  245811  245817 -245823  245829       6
  245811  245817  245823  245862       7  245811  245817 -245823  245862       8
  245811  245817 -245823  245862       9  245811  245817 -245823  245862       6
  245790  245772  245766  245811     103  245790  245772 -245766  245811     104
  245790  245772 -245766  245811     105  245790  245772 -245766  245811     106
  245778  245772  245766  245811      34  245778  245772 -245766  245811      35
  245778  245772 -245766  245811      36  245778  245772 -245766  245811      37
  245778  245772  245790  245799     107  245778  245772 -245790  245799     108
  245778  245772 -245790  245799     109  245778  245772 -245790  245799     110
  245772  245766  245811  245814       3  245772  245766  245811  245817      11
  245772  245766 -245811  245817      12  245772  245766 -245811  245817      13
  245772  245766 -245811  245817       6  245766  245772  245790  245799     111
  245766  245772 -245790  245799     112  245766  245772 -245790  245799     109
  245766  245772 -245790  245799     113  245766  245811  245817  245823       2
  245760  245766  245772  245778      38  245760  245766 -245772  245778      39
  245760  245766 -245772  245778      36  245760  245766 -245772  245778      40
  245760  245766  245772  245790     114  245760  245766 -245772  245790     115
  245760  245766 -245772  245790     105  245760  245766 -245772  245790     116
  245760  245766  245811  245814       3  245760  245766  245811  245817      21
  245760  245766 -245811  245817      22  245760  245766 -245811  245817      23
  245760  245766 -245811  245817       6  245865  245862  245868  245874       2
  245862  245868  245874  245880       1  245862  245868 -245874  245880       4
  245862  245868 -245874  245880       5  245862  245868 -245874  245880       6
  245862  245868  245874  245898       7  245862  245868 -245874  245898       8
  245862  245868 -245874  245898       9  245862  245868 -245874  245898       6
  245838  245829  245823  245862      64  245838  245829 -245823  245862      65
  245838  245829 -245823  245862      54  245838  245829 -245823  245862      66
  245829  245823  245862  245865       3  245829  245823  245862  245868      11
  245829  245823 -245862  245868      12  245829  245823 -245862  245868      13
  245829  245823 -245862  245868       6  245829  245838  245847  245850       7
  245829  245838  245847  245853      78  245829  245838 -245847  245853      79
  245829  245838 -245847  245853      80  245829  245838 -245847  245853      81
  245823  245829  245838  245847      82  245823  245829 -245838  245847      83
  245823  245829 -245838  245847      84  245823  245829 -245838  245847      85
  245823  245862  245868  245874       2  245817  245823  245829  245838      75
  245817  245823 -245829  245838      76  245817  245823 -245829  245838      54
  245817  245823 -245829  245838      77  245817  245823  245862  245865       3
  245817  245823  245862  245868      21  245817  245823 -245862  245868      22
  245817  245823 -245862  245868      23  245817  245823 -245862  245868       6
  245901  245898  245904  245910       2  245898  245904  245910  245916       1
  245898  245904 -245910  245916       4  245898  245904 -245910  245916       5
  245898  245904 -245910  245916       6  245898  245904  245910  245946       7
  245898  245904 -245910  245946       8  245898  245904 -245910  245946       9
  245898  245904 -245910  245946       6  245889  245880  245874  245898      24
  245889  245880 -245874  245898      25  245889  245880 -245874  245898      26
  245889  245880 -245874  245898      27  245880  245874  245898  245901       3
  245880  245874  245898  245904      11  245880  245874 -245898  245904      12
  245880  245874 -245898  245904      13  245880  245874 -245898  245904       6
  245874  245880  245889  245892       7  245874  245880 -245889  245892      28
  245874  245880 -245889  245892      29  245874  245880 -245889  245892      30
  245874  245880  245889  245895       7  245874  245880 -245889  245895      28
  245874  245880 -245889  245895      29  245874  245880 -245889  245895      30
  245874  245898  245904  245910       2  245868  245874  245880  245889      31
  245868  245874 -245880  245889      32  245868  245874 -245880  245889      26
  245868  245874 -245880  245889      33  245868  245874  245898  245901       3
  245868  245874  245898  245904      21  245868  245874 -245898  245904      22
  245868  245874 -245898  245904      23  245868  245874 -245898  245904       6
  245949  245946  245952  245958       2  245946  245952  245958  245964       1
  245946  245952 -245958  245964       4  245946  245952 -245958  245964       5
  245946  245952 -245958  245964       6  245946  245952  245958  245976       7
  245946  245952 -245958  245976       8  245946  245952 -245958  245976       9
  245946  245952 -245958  245976       6  245934  245916  245910  245946      34
  245934  245916 -245910  245946      35  245934  245916 -245910  245946      36
  245934  245916 -245910  245946      37  245922  245916  245910  245946      34
  245922  245916 -245910  245946      35  245922  245916 -245910  245946      36
  245922  245916 -245910  245946      37  245916  245910  245946  245949       3
  245916  245910  245946  245952      11  245916  245910 -245946  245952      12
  245916  245910 -245946  245952      13  245916  245910 -245946  245952       6
  245910  245946  245952  245958       2  245904  245910  245916  245922      38
  245904  245910 -245916  245922      39  245904  245910 -245916  245922      36
  245904  245910 -245916  245922      40  245904  245910  245916  245934      38
  245904  245910 -245916  245934      39  245904  245910 -245916  245934      36
  245904  245910 -245916  245934      40  245904  245910  245946  245949       3
  245904  245910  245946  245952      21  245904  245910 -245946  245952      22
  245904  245910 -245946  245952      23  245904  245910 -245946  245952       6
  245979  245976  245982  245988       2  245976  245982  245988  245994       1
  245976  245982 -245988  245994       4  245976  245982 -245988  245994       5
  245976  245982 -245988  245994       6  245976  245982  245988  246018       7
  245976  245982 -245988  246018       8  245976  245982 -245988  246018       9
  245976  245982 -245988  246018       6  245964  245958  245976  245979       3
  245964  245958  245976  245982      11  245964  245958 -245976  245982      12
  245964  245958 -245976  245982      13  245964  245958 -245976  245982       6
  245958  245976  245982  245988       2  245952  245958  245976  245979       3
  245952  245958  245976  245982      21  245952  245958 -245976  245982      22
  245952  245958 -245976  245982      23  245952  245958 -245976  245982       6
  246021  246018  246024  246030       2  246018  246024  246030  246036       1
  246018  246024 -246030  246036       4  246018  246024 -246030  246036       5
  246018  246024 -246030  246036       6  246018  246024  246030  246060       7
  246018  246024 -246030  246060       8  246018  246024 -246030  246060       9
  246018  246024 -246030  246060       6  246003  245994  245988  246018     153
  246003  245994 -245988  246018     154  246003  245994 -245988  246018     155
  246003  245994 -245988  246018     156  245994  245988  246018  246021       3
  245994  245988  246018  246024      11  245994  245988 -246018  246024      12
  245994  245988 -246018  246024      13  245994  245988 -246018  246024       6
  245988  245994  246003  246006       7  245988  245994  246003  246009     157
  245988  245994 -246003  246009     158  245988  245994 -246003  246009     159
  245988  245994 -246003  246009     160  245988  246018  246024  246030       2
  245982  245988  245994  246003     161  245982  245988 -245994  246003     162
  245982  245988 -245994  246003     155  245982  245988 -245994  246003     163
  245982  245988  246018  246021       3  245982  245988  246018  246024      21
  245982  245988 -246018  246024      22  245982  245988 -246018  246024      23
  245982  245988 -246018  246024       6  246063  246060  246066  246072       2
  246060  246066  246072  246078       1  246060  246066 -246072  246078       4
  246060  246066 -246072  246078       5  246060  246066 -246072  246078       6
  246060  246066  246072  246102       7  246060  246066 -246072  246102       8
  246060  246066 -246072  246102       9  246060  246066 -246072  246102       6
  246045  246036  246030  246060     153  246045  246036 -246030  246060     154
  246045  246036 -246030  246060     155  246045  246036 -246030  246060     156
  246036  246030  246060  246063       3  246036  246030  246060  246066      11
  246036  246030 -246060  246066      12  246036  246030 -246060  246066      13
  246036  246030 -246060  246066       6  246030  246036  246045  246048       7
  246030  246036  246045  246051     157  246030  246036 -246045  246051     158
  246030  246036 -246045  246051     159  246030  246036 -246045  246051     160
  246030  246060  246066  246072       2  246024  246030  246036  246045     161
  246024  246030 -246036  246045     162  246024  246030 -246036  246045     155
  246024  246030 -246036  246045     163  246024  246030  246060  246063       3
  246024  246030  246060  246066      21  246024  246030 -246060  246066      22
  246024  246030 -246060  246066      23  246024  246030 -246060  246066       6
  246105  246102  246108  246114       2  246102  246108  246114  246120       1
  246102  246108 -246114  246120       4  246102  246108 -246114  246120       5
  246102  246108 -246114  246120       6  246102  246108  246114  246144       7
  246102  246108 -246114  246144       8  246102  246108 -246114  246144       9
  246102  246108 -246114  246144       6  246096  246078  246072  246102      86
  246096  246078 -246072  246102      87  246096  246078 -246072  246102      88
  246096  246078 -246072  246102      89  246084  246078  246072  246102      34
  246084  246078 -246072  246102      35  246084  246078 -246072  246102      36
  246084  246078 -246072  246102      37  246078  246072  246102  246105       3
  246078  246072  246102  246108      11  246078  246072 -246102  246108      12
  246078  246072 -246102  246108      13  246078  246072 -246102  246108       6
  246072  246102  246108  246114       2  246066  246072  246078  246084      38
  246066  246072 -246078  246084      39  246066  246072 -246078  246084      36
  246066  246072 -246078  246084      40  246066  246072  246078  246096      99
  246066  246072 -246078  246096     100  246066  246072 -246078  246096      88
  246066  246072 -246078  246096     101  246066  246072  246102  246105       3
  246066  246072  246102  246108      21  246066  246072 -246102  246108      22
  246066  246072 -246102  246108      23  246066  246072 -246102  246108       6
  246147  246144  246150  246156       2  246144  246150  246156  246162       1
  246144  246150 -246156  246162       4  246144  246150 -246156  246162       5
  246144  246150 -246156  246162       6  246144  246150  246156  246189       7
  246144  246150 -246156  246189       8  246144  246150 -246156  246189       9
  246144  246150 -246156  246189       6  246129  246120  246114  246144     153
  246129  246120 -246114  246144     154  246129  246120 -246114  246144     155
  246129  246120 -246114  246144     156  246120  246114  246144  246147       3
  246120  246114  246144  246150      11  246120  246114 -246144  246150      12
  246120  246114 -246144  246150      13  246120  246114 -246144  246150       6
  246114  246120  246129  246132       7  246114  246120  246129  246135     157
  246114  246120 -246129  246135     158  246114  246120 -246129  246135     159
  246114  246120 -246129  246135     160  246114  246144  246150  246156       2
  246108  246114  246120  246129     161  246108  246114 -246120  246129     162
  246108  246114 -246120  246129     155  246108  246114 -246120  246129     163
  246108  246114  246144  246147       3  246108  246114  246144  246150      21
  246108  246114 -246144  246150      22  246108  246114 -246144  246150      23
  246108  246114 -246144  246150       6  246192  246189  246195  246201       2
  246189  246195  246201  246207       1  246189  246195 -246201  246207       4
  246189  246195 -246201  246207       5  246189  246195 -246201  246207       6
  246189  246195  246201  246234       7  246189  246195 -246201  246234       8
  246189  246195 -246201  246234       9  246189  246195 -246201  246234       6
  246171  246162  246156  246189      64  246171  246162 -246156  246189      65
  246171  246162 -246156  246189      54  246171  246162 -246156  246189      66
  246162  246156  246189  246192       3  246162  246156  246189  246195      11
  246162  246156 -246189  246195      12  246162  246156 -246189  246195      13
  246162  246156 -246189  246195       6  246162  246171  246180  246183     117
  246162  246171 -246180  246183     118  246162  246171  246180  246186     117
  246162  246171 -246180  246186     118  246156  246162  246171  246180     119
  246156  246162 -246171  246180     120  246156  246162 -246171  246180     121
  246156  246162 -246171  246180     122  246156  246189  246195  246201       2
  246150  246156  246162  246171      75  246150  246156 -246162  246171      76
  246150  246156 -246162  246171      54  246150  246156 -246162  246171      77
  246150  246156  246189  246192       3  246150  246156  246189  246195      21
  246150  246156 -246189  246195      22  246150  246156 -246189  246195      23
  246150  246156 -246189  246195       6  246237  246234  246240  246246       2
  246234  246240  246246  246252       1  246234  246240 -246246  246252       4
  246234  246240 -246246  246252       5  246234  246240 -246246  246252       6
  246234  246240  246246  246264       7  246234  246240 -246246  246264       8
  246234  246240 -246246  246264       9  246234  246240 -246246  246264       6
  246216  246207  246201  246234      64  246216  246207 -246201  246234      65
  246216  246207 -246201  246234      54  246216  246207 -246201  246234      66
  246207  246201  246234  246237       3  246207  246201  246234  246240      11
  246207  246201 -246234  246240      12  246207  246201 -246234  246240      13
  246207  246201 -246234  246240       6  246207  246216  246225  246228     117
  246207  246216 -246225  246228     118  246207  246216  246225  246231     117
  246207  246216 -246225  246231     118  246201  246207  246216  246225     119
  246201  246207 -246216  246225     120  246201  246207 -246216  246225     121
  246201  246207 -246216  246225     122  246201  246234  246240  246246       2
  246195  246201  246207  246216      75  246195  246201 -246207  246216      76
  246195  246201 -246207  246216      54  246195  246201 -246207  246216      77
  246195  246201  246234  246237       3  246195  246201  246234  246240      21
  246195  246201 -246234  246240      22  246195  246201 -246234  246240      23
  246195  246201 -246234  246240       6  246267  246264  246270  246276       2
  246264  246270  246276  246285       7  246264  246270 -246276  246285       8
  246264  246270 -246276  246285       9  246264  246270 -246276  246285       6
  246252  246246  246264  246267       3  246252  246246  246264  246270      11
  246252  246246 -246264  246270      12  246252  246246 -246264  246270      13
  246252  246246 -246264  246270       6  246246  246264  246270  246276       2
  246240  246246  246264  246267       3  246240  246246  246264  246270      21
  246240  246246 -246264  246270      22  246240  246246 -246264  246270      23
  246240  246246 -246264  246270       6  246288  246285  246291  246297       2
  246285  246291  246297  246303       1  246285  246291 -246297  246303       4
  246285  246291 -246297  246303       5  246285  246291 -246297  246303       6
  246285  246291  246297  246321       7  246285  246291 -246297  246321       8
  246285  246291 -246297  246321       9  246285  246291 -246297  246321       6
  246276  246285  246291  246297       2  246270  246276  246285  246288       3
  246270  246276  246285  246291      21  246270  246276 -246285  246291      22
  246270  246276 -246285  246291      23  246270  246276 -246285  246291       6
  246324  246321  246327  246333       2  246321  246327  246333  246342       7
  246321  246327 -246333  246342       8  246321  246327 -246333  246342       9
  246321  246327 -246333  246342       6  246312  246303  246297  246321      24
  246312  246303 -246297  246321      25  246312  246303 -246297  246321      26
  246312  246303 -246297  246321      27  246303  246297  246321  246324       3
  246303  246297  246321  246327      11  246303  246297 -246321  246327      12
  246303  246297 -246321  246327      13  246303  246297 -246321  246327       6
  246297  246303  246312  246315       7  246297  246303 -246312  246315      28
  246297  246303 -246312  246315      29  246297  246303 -246312  246315      30
  246297  246303  246312  246318       7  246297  246303 -246312  246318      28
  246297  246303 -246312  246318      29  246297  246303 -246312  246318      30
  246297  246321  246327  246333       2  246291  246297  246303  246312      31
  246291  246297 -246303  246312      32  246291  246297 -246303  246312      26
  246291  246297 -246303  246312      33  246291  246297  246321  246324       3
  246291  246297  246321  246327      21  246291  246297 -246321  246327      22
  246291  246297 -246321  246327      23  246291  246297 -246321  246327       6
  246345  246342  246348  246354       2  246342  246348  246354  246360       1
  246342  246348 -246354  246360       4  246342  246348 -246354  246360       5
  246342  246348 -246354  246360       6  246342  246348  246354  246384       7
  246342  246348 -246354  246384       8  246342  246348 -246354  246384       9
  246342  246348 -246354  246384       6  246333  246342  246348  246354       2
  246327  246333  246342  246345       3  246327  246333  246342  246348      21
  246327  246333 -246342  246348      22  246327  246333 -246342  246348      23
  246327  246333 -246342  246348       6  246387  246384  246390  246396       2
  246384  246390  246396  246402       1  246384  246390 -246396  246402       4
  246384  246390 -246396  246402       5  246384  246390 -246396  246402       6
  246384  246390  246396  246426       7  246384  246390 -246396  246426       8
  246384  246390 -246396  246426       9  246384  246390 -246396  246426       6
  246378  246360  246354  246384      86  246378  246360 -246354  246384      87
  246378  246360 -246354  246384      88  246378  246360 -246354  246384      89
  246366  246360  246354  246384      34  246366  246360 -246354  246384      35
  246366  246360 -246354  246384      36  246366  246360 -246354  246384      37
  246360  246354  246384  246387       3  246360  246354  246384  246390      11
  246360  246354 -246384  246390      12  246360  246354 -246384  246390      13
  246360  246354 -246384  246390       6  246354  246384  246390  246396       2
  246348  246354  246360  246366      38  246348  246354 -246360  246366      39
  246348  246354 -246360  246366      36  246348  246354 -246360  246366      40
  246348  246354  246360  246378      99  246348  246354 -246360  246378     100
  246348  246354 -246360  246378      88  246348  246354 -246360  246378     101
  246348  246354  246384  246387       3  246348  246354  246384  246390      21
  246348  246354 -246384  246390      22  246348  246354 -246384  246390      23
  246348  246354 -246384  246390       6  246429  246426  246432  246438       2
  246426  246432  246438  246444       1  246426  246432 -246438  246444       4
  246426  246432 -246438  246444       5  246426  246432 -246438  246444       6
  246426  246432  246438  246468       7  246426  246432 -246438  246468       8
  246426  246432 -246438  246468       9  246426  246432 -246438  246468       6
  246420  246402  246396  246426      86  246420  246402 -246396  246426      87
  246420  246402 -246396  246426      88  246420  246402 -246396  246426      89
  246408  246402  246396  246426      34  246408  246402 -246396  246426      35
  246408  246402 -246396  246426      36  246408  246402 -246396  246426      37
  246402  246396  246426  246429       3  246402  246396  246426  246432      11
  246402  246396 -246426  246432      12  246402  246396 -246426  246432      13
  246402  246396 -246426  246432       6  246396  246426  246432  246438       2
  246390  246396  246402  246408      38  246390  246396 -246402  246408      39
  246390  246396 -246402  246408      36  246390  246396 -246402  246408      40
  246390  246396  246402  246420      99  246390  246396 -246402  246420     100
  246390  246396 -246402  246420      88  246390  246396 -246402  246420     101
  246390  246396  246426  246429       3  246390  246396  246426  246432      21
  246390  246396 -246426  246432      22  246390  246396 -246426  246432      23
  246390  246396 -246426  246432       6  246471  246468  246474  246480       2
  246468  246474  246480  246486       1  246468  246474 -246480  246486       4
  246468  246474 -246480  246486       5  246468  246474 -246480  246486       6
  246468  246474  246480  246498       7  246468  246474 -246480  246498       8
  246468  246474 -246480  246498       9  246468  246474 -246480  246498       6
  246462  246444  246438  246468      86  246462  246444 -246438  246468      87
  246462  246444 -246438  246468      88  246462  246444 -246438  246468      89
  246450  246444  246438  246468      34  246450  246444 -246438  246468      35
  246450  246444 -246438  246468      36  246450  246444 -246438  246468      37
  246444  246438  246468  246471       3  246444  246438  246468  246474      11
  246444  246438 -246468  246474      12  246444  246438 -246468  246474      13
  246444  246438 -246468  246474       6  246438  246468  246474  246480       2
  246432  246438  246444  246450      38  246432  246438 -246444  246450      39
  246432  246438 -246444  246450      36  246432  246438 -246444  246450      40
  246432  246438  246444  246462      99  246432  246438 -246444  246462     100
  246432  246438 -246444  246462      88  246432  246438 -246444  246462     101
  246432  246438  246468  246471       3  246432  246438  246468  246474      21
  246432  246438 -246468  246474      22  246432  246438 -246468  246474      23
  246432  246438 -246468  246474       6  246501  246498  246504  246510       2
  246498  246504  246510  246516       1  246498  246504 -246510  246516       4
  246498  246504 -246510  246516       5  246498  246504 -246510  246516       6
  246498  246504  246510  246540       7  246498  246504 -246510  246540       8
  246498  246504 -246510  246540       9  246498  246504 -246510  246540       6
  246486  246480  246498  246501       3  246486  246480  246498  246504      11
  246486  246480 -246498  246504      12  246486  246480 -246498  246504      13
  246486  246480 -246498  246504       6  246480  246498  246504  246510       2
  246474  246480  246498  246501       3  246474  246480  246498  246504      21
  246474  246480 -246498  246504      22  246474  246480 -246498  246504      23
  246474  246480 -246498  246504       6  246543  246540  246546  246552       2
  246540  246546  246552  246558       1  246540  246546 -246552  246558       4
  246540  246546 -246552  246558       5  246540  246546 -246552  246558       6
  246540  246546  246552  246588       7  246540  246546 -246552  246588       8
  246540  246546 -246552  246588       9  246540  246546 -246552  246588       6
  246534  246516  246510  246540      86  246534  246516 -246510  246540      87
  246534  246516 -246510  246540      88  246534  246516 -246510  246540      89
  246522  246516  246510  246540      34  246522  246516 -246510  246540      35
  246522  246516 -246510  246540      36  246522  246516 -246510  246540      37
  246516  246510  246540  246543       3  246516  246510  246540  246546      11
  246516  246510 -246540  246546      12  246516  246510 -246540  246546      13
  246516  246510 -246540  246546       6  246510  246540  246546  246552       2
  246504  246510  246516  246522      38  246504  246510 -246516  246522      39
  246504  246510 -246516  246522      36  246504  246510 -246516  246522      40
  246504  246510  246516  246534      99  246504  246510 -246516  246534     100
  246504  246510 -246516  246534      88  246504  246510 -246516  246534     101
  246504  246510  246540  246543       3  246504  246510  246540  246546      21
  246504  246510 -246540  246546      22  246504  246510 -246540  246546      23
  246504  246510 -246540  246546       6  246591  246588  246594  246600       2
  246588  246594  246600  246606       1  246588  246594 -246600  246606       4
  246588  246594 -246600  246606       5  246588  246594 -246600  246606       6
  246588  246594  246600  246645       7  246588  246594 -246600  246645       8
  246588  246594 -246600  246645       9  246588  246594 -246600  246645       6
  246576  246558  246552  246588      34  246576  246558 -246552  246588      35
  246576  246558 -246552  246588      36  246576  246558 -246552  246588      37
  246564  246558  246552  246588      34  246564  246558 -246552  246588      35
  246564  246558 -246552  246588      36  246564  246558 -246552  246588      37
  246558  246552  246588  246591       3  246558  246552  246588  246594      11
  246558  246552 -246588  246594      12  246558  246552 -246588  246594      13
  246558  246552 -246588  246594       6  246552  246588  246594  246600       2
  246546  246552  246558  246564      38  246546  246552 -246558  246564      39
  246546  246552 -246558  246564      36  246546  246552 -246558  246564      40
  246546  246552  246558  246576      38  246546  246552 -246558  246576      39
  246546  246552 -246558  246576      36  246546  246552 -246558  246576      40
  246546  246552  246588  246591       3  246546  246552  246588  246594      21
  246546  246552 -246588  246594      22  246546  246552 -246588  246594      23
  246546  246552 -246588  246594       6  246648  246645  246651  246657       2
  246645  246651  246657  246663       1  246645  246651 -246657  246663       4
  246645  246651 -246657  246663       5  246645  246651 -246657  246663       6
  246645  246651  246657  246675       7  246645  246651 -246657  246675       8
  246645  246651 -246657  246675       9  246645  246651 -246657  246675       6
  246615  246606  246600  246645      52  246615  246606 -246600  246645      53
  246615  246606 -246600  246645      54  246615  246606 -246600  246645      55
  246606  246600  246645  246648       3  246606  246600  246645  246651      11
  246606  246600 -246645  246651      12  246606  246600 -246645  246651      13
  246606  246600 -246645  246651       6  246600  246606  246615  246621      56
  246600  246606 -246615  246621      57  246600  246606 -246615  246621      58
  246600  246606 -246615  246621      59  246600  246606  246615  246633      56
  246600  246606 -246615  246633      57  246600  246606 -246615  246633      58
  246600  246606 -246615  246633      59  246600  246645  246651  246657       2
  246594  246600  246606  246615      60  246594  246600 -246606  246615      61
  246594  246600 -246606  246615      54  246594  246600 -246606  246615      62
  246594  246600  246645  246648       3  246594  246600  246645  246651      21
  246594  246600 -246645  246651      22  246594  246600 -246645  246651      23
  246594  246600 -246645  246651       6  246678  246675  246681  246687       2
  246675  246681  246687  246693       1  246675  246681 -246687  246693       4
  246675  246681 -246687  246693       5  246675  246681 -246687  246693       6
  246675  246681  246687  246747       7  246675  246681 -246687  246747       8
  246675  246681 -246687  246747       9  246675  246681 -246687  246747       6
  246663  246657  246675  246678       3  246663  246657  246675  246681      11
  246663  246657 -246675  246681      12  246663  246657 -246675  246681      13
  246663  246657 -246675  246681       6  246657  246675  246681  246687       2
  246651  246657  246675  246678       3  246651  246657  246675  246681      21
  246651  246657 -246675  246681      22  246651  246657 -246675  246681      23
  246651  246657 -246675  246681       6  246750  246747  246753  246759       2
  246747  246753  246759  246765       1  246747  246753 -246759  246765       4
  246747  246753 -246759  246765       5  246747  246753 -246759  246765       6
  246747  246753  246759  246780       7  246747  246753 -246759  246780       8
  246747  246753 -246759  246780       9  246747  246753 -246759  246780       6
  246711  246720  246726  246729      51  246711  246720 -246726  246729       6
  246711  246720  246726  246738      51  246711  246720 -246726  246738       6
  246702  246693  246687  246747      10  246702  246711  246720  246726       7
  246702  246711 -246720  246726      29  246693  246687  246747  246750       3
  246693  246687  246747  246753      11  246693  246687 -246747  246753      12
  246693  246687 -246747  246753      13  246693  246687 -246747  246753       6
  246693  246702  246711  246720      10  246687  246693  246702  246711      16
  246687  246693 -246702  246711      17  246687  246693 -246702  246711      18
  246687  246747  246753  246759       2  246681  246687  246693  246702      10
  246681  246687  246747  246750       3  246681  246687  246747  246753      21
  246681  246687 -246747  246753      22  246681  246687 -246747  246753      23
  246681  246687 -246747  246753       6  246783  246780  246786  246792       2
  246780  246786  246792  246798       1  246780  246786 -246792  246798       4
  246780  246786 -246792  246798       5  246780  246786 -246792  246798       6
  246780  246786  246792  246837       7  246780  246786 -246792  246837       8
  246780  246786 -246792  246837       9  246780  246786 -246792  246837       6
  246774  246765  246759  246780     123  246774  246765 -246759  246780     124
  246774  246765 -246759  246780     125  246774  246765 -246759  246780     126
  246765  246759  246780  246783       3  246765  246759  246780  246786      11
  246765  246759 -246780  246786      12  246765  246759 -246780  246786      13
  246765  246759 -246780  246786       6  246759  246780  246786  246792       2
  246753  246759  246765  246774     131  246753  246759 -246765  246774     132
  246753  246759 -246765  246774     125  246753  246759 -246765  246774     133
  246753  246759  246780  246783       3  246753  246759  246780  246786      21
  246753  246759 -246780  246786      22  246753  246759 -246780  246786      23
  246753  246759 -246780  246786       6  246840  246837  246843  246849       2
  246837  246843  246849  246855       1  246837  246843 -246849  246855       4
  246837  246843 -246849  246855       5  246837  246843 -246849  246855       6
  246837  246843  246849  246867       7  246837  246843 -246849  246867       8
  246837  246843 -246849  246867       9  246837  246843 -246849  246867       6
  246816  246798  246792  246837     103  246816  246798 -246792  246837     104
  246816  246798 -246792  246837     105  246816  246798 -246792  246837     106
  246804  246798  246792  246837      34  246804  246798 -246792  246837      35
  246804  246798 -246792  246837      36  246804  246798 -246792  246837      37
  246804  246798  246816  246825     107  246804  246798 -246816  246825     108
  246804  246798 -246816  246825     109  246804  246798 -246816  246825     110
  246798  246792  246837  246840       3  246798  246792  246837  246843      11
  246798  246792 -246837  246843      12  246798  246792 -246837  246843      13
  246798  246792 -246837  246843       6  246792  246798  246816  246825     111
  246792  246798 -246816  246825     112  246792  246798 -246816  246825     109
  246792  246798 -246816  246825     113  246792  246837  246843  246849       2
  246786  246792  246798  246804      38  246786  246792 -246798  246804      39
  246786  246792 -246798  246804      36  246786  246792 -246798  246804      40
  246786  246792  246798  246816     114  246786  246792 -246798  246816     115
  246786  246792 -246798  246816     105  246786  246792 -246798  246816     116
  246786  246792  246837  246840       3  246786  246792  246837  246843      21
  246786  246792 -246837  246843      22  246786  246792 -246837  246843      23
  246786  246792 -246837  246843       6  246870  246867  246873  246879       2
  246867  246873  246879  246885       1  246867  246873 -246879  246885       4
  246867  246873 -246879  246885       5  246867  246873 -246879  246885       6
  246867  246873  246879  246933       7  246867  246873 -246879  246933       8
  246867  246873 -246879  246933       9  246867  246873 -246879  246933       6
  246855  246849  246867  246870       3  246855  246849  246867  246873      11
  246855  246849 -246867  246873      12  246855  246849 -246867  246873      13
  246855  246849 -246867  246873       6  246849  246867  246873  246879       2
  246843  246849  246867  246870       3  246843  246849  246867  246873      21
  246843  246849 -246867  246873      22  246843  246849 -246867  246873      23
  246843  246849 -246867  246873       6  246936  246933  246939  246945       2
  246933  246939  246945  246951       1  246933  246939 -246945  246951       4
  246933  246939 -246945  246951       5  246933  246939 -246945  246951       6
  246933  246939  246945  246978       7  246933  246939 -246945  246978       8
  246933  246939 -246945  246978       9  246933  246939 -246945  246978       6
  246894  246885  246879  246933      10  246894  246903  246912  246921      10
  246885  246879  246933  246936       3  246885  246879  246933  246939      11
  246885  246879 -246933  246939      12  246885  246879 -246933  246939      13
  246885  246879 -246933  246939       6  246885  246894  246903  246912      16
  246885  246894 -246903  246912      17  246885  246894 -246903  246912      18
  246879  246885  246894  246903      16  246879  246885 -246894  246903      17
  246879  246885 -246894  246903      18  246879  246933  246939  246945       2
  246873  246879  246885  246894      10  246873  246879  246933  246936       3
  246873  246879  246933  246939      21  246873  246879 -246933  246939      22
  246873  246879 -246933  246939      23  246873  246879 -246933  246939       6
  246981  246978  246984  246990       2  246978  246984  246990  246999       7
  246978  246984 -246990  246999       8  246978  246984 -246990  246999       9
  246978  246984 -246990  246999       6  246960  246951  246945  246978      64
  246960  246951 -246945  246978      65  246960  246951 -246945  246978      54
  246960  246951 -246945  246978      66  246951  246945  246978  246981       3
  246951  246945  246978  246984      11  246951  246945 -246978  246984      12
  246951  246945 -246978  246984      13  246951  246945 -246978  246984       6
  246951  246960  246969  246972     117  246951  246960 -246969  246972     118
  246951  246960  246969  246975     117  246951  246960 -246969  246975     118
  246945  246951  246960  246969     119  246945  246951 -246960  246969     120
  246945  246951 -246960  246969     121  246945  246951 -246960  246969     122
  246945  246978  246984  246990       2  246939  246945  246951  246960      75
  246939  246945 -246951  246960      76  246939  246945 -246951  246960      54
  246939  246945 -246951  246960      77  246939  246945  246978  246981       3
  246939  246945  246978  246984      21  246939  246945 -246978  246984      22
  246939  246945 -246978  246984      23  246939  246945 -246978  246984       6
  247002  246999  247005  247011       2  246999  247005  247011  247017       1
  246999  247005 -247011  247017       4  246999  247005 -247011  247017       5
  246999  247005 -247011  247017       6  246999  247005  247011  247059       7
  246999  247005 -247011  247059       8  246999  247005 -247011  247059       9
  246999  247005 -247011  247059       6  246990  246999  247005  247011       2
  246984  246990  246999  247002       3  246984  246990  246999  247005      21
  246984  246990 -246999  247005      22  246984  246990 -246999  247005      23
  246984  246990 -246999  247005       6  247062  247059  247065  247071       2
  247059  247065  247071  247077       1  247059  247065 -247071  247077       4
  247059  247065 -247071  247077       5  247059  247065 -247071  247077       6
  247059  247065  247071  247104       7  247059  247065 -247071  247104       8
  247059  247065 -247071  247104       9  247059  247065 -247071  247104       6
  247035  247029  247026  247053      41  247035  247041 -247047  247053      41
  247029  247026  247053  247047      41  247029  247035 -247041  247047      41
  247026  247017  247011  247059      42  247026  247017 -247011  247059      43
  247026  247017 -247011  247059      44  247026  247017 -247011  247059      45
  247026  247029  247035  247041      41  247026  247053 -247047  247041      41
  247017  247011  247059  247062       3  247017  247011  247059  247065      11
  247017  247011 -247059  247065      12  247017  247011 -247059  247065      13
  247017  247011 -247059  247065       6  247017  247026  247029  247035      41
  247017  247026  247053  247047      41  247011  247017  247026  247029       7
  247011  247017 -247026  247029      46  247011  247017 -247026  247029      29
  247011  247017 -247026  247029      47  247011  247017  247026  247053       7
  247011  247017 -247026  247053      46  247011  247017 -247026  247053      29
  247011  247017 -247026  247053      47  247011  247059  247065  247071       2
  247005  247011  247017  247026      48  247005  247011 -247017  247026      49
  247005  247011 -247017  247026      44  247005  247011 -247017  247026      50
  247005  247011  247059  247062       3  247005  247011  247059  247065      21
  247005  247011 -247059  247065      22  247005  247011 -247059  247065      23
  247005  247011 -247059  247065       6  247107  247104  247110  247116       2
  247104  247110  247116  247122       1  247104  247110 -247116  247122       4
  247104  247110 -247116  247122       5  247104  247110 -247116  247122       6
  247104  247110  247116  247170       7  247104  247110 -247116  247170       8
  247104  247110 -247116  247170       9  247104  247110 -247116  247170       6
  247086  247077  247071  247104      64  247086  247077 -247071  247104      65
  247086  247077 -247071  247104      54  247086  247077 -247071  247104      66
  247077  247071  247104  247107       3  247077  247071  247104  247110      11
  247077  247071 -247104  247110      12  247077  247071 -247104  247110      13
  247077  247071 -247104  247110       6  247077  247086  247095  247098     117
  247077  247086 -247095  247098     118  247077  247086  247095  247101     117
  247077  247086 -247095  247101     118  247071  247077  247086  247095     119
  247071  247077 -247086  247095     120  247071  247077 -247086  247095     121
  247071  247077 -247086  247095     122  247071  247104  247110  247116       2
  247065  247071  247077  247086      75  247065  247071 -247077  247086      76
  247065  247071 -247077  247086      54  247065  247071 -247077  247086      77
  247065  247071  247104  247107       3  247065  247071  247104  247110      21
  247065  247071 -247104  247110      22  247065  247071 -247104  247110      23
  247065  247071 -247104  247110       6  247173  247170  247176  247182       2
  247170  247176  247182  247188       1  247170  247176 -247182  247188       4
  247170  247176 -247182  247188       5  247170  247176 -247182  247188       6
  247170  247176  247182  247227       7  247170  247176 -247182  247227       8
  247170  247176 -247182  247227       9  247170  247176 -247182  247227       6
  247131  247122  247116  247170      10  247131  247140  247149  247158      10
  247122  247116  247170  247173       3  247122  247116  247170  247176      11
  247122  247116 -247170  247176      12  247122  247116 -247170  247176      13
  247122  247116 -247170  247176       6  247122  247131  247140  247149      16
  247122  247131 -247140  247149      17  247122  247131 -247140  247149      18
  247116  247122  247131  247140      16  247116  247122 -247131  247140      17
  247116  247122 -247131  247140      18  247116  247170  247176  247182       2
  247110  247116  247122  247131      10  247110  247116  247170  247173       3
  247110  247116  247170  247176      21  247110  247116 -247170  247176      22
  247110  247116 -247170  247176      23  247110  247116 -247170  247176       6
  247230  247227  247233  247239       2  247227  247233  247239  247245       1
  247227  247233 -247239  247245       4  247227  247233 -247239  247245       5
  247227  247233 -247239  247245       6  247227  247233  247239  247260       7
  247227  247233 -247239  247260       8  247227  247233 -247239  247260       9
  247227  247233 -247239  247260       6  247206  247188  247182  247227     103
  247206  247188 -247182  247227     104  247206  247188 -247182  247227     105
  247206  247188 -247182  247227     106  247194  247188  247182  247227      34
  247194  247188 -247182  247227      35  247194  247188 -247182  247227      36
  247194  247188 -247182  247227      37  247194  247188  247206  247215     107
  247194  247188 -247206  247215     108  247194  247188 -247206  247215     109
  247194  247188 -247206  247215     110  247188  247182  247227  247230       3
  247188  247182  247227  247233      11  247188  247182 -247227  247233      12
  247188  247182 -247227  247233      13  247188  247182 -247227  247233       6
  247182  247188  247206  247215     111  247182  247188 -247206  247215     112
  247182  247188 -247206  247215     109  247182  247188 -247206  247215     113
  247182  247227  247233  247239       2  247176  247182  247188  247194      38
  247176  247182 -247188  247194      39  247176  247182 -247188  247194      36
  247176  247182 -247188  247194      40  247176  247182  247188  247206     114
  247176  247182 -247188  247206     115  247176  247182 -247188  247206     105
  247176  247182 -247188  247206     116  247176  247182  247227  247230       3
  247176  247182  247227  247233      21  247176  247182 -247227  247233      22
  247176  247182 -247227  247233      23  247176  247182 -247227  247233       6
  247263  247260  247266  247272       2  247260  247266  247272  247278       1
  247260  247266 -247272  247278       4  247260  247266 -247272  247278       5
  247260  247266 -247272  247278       6  247260  247266  247272  247326       7
  247260  247266 -247272  247326       8  247260  247266 -247272  247326       9
  247260  247266 -247272  247326       6  247254  247245  247239  247260     123
  247254  247245 -247239  247260     124  247254  247245 -247239  247260     125
  247254  247245 -247239  247260     126  247245  247239  247260  247263       3
  247245  247239  247260  247266      11  247245  247239 -247260  247266      12
  247245  247239 -247260  247266      13  247245  247239 -247260  247266       6
  247239  247260  247266  247272       2  247233  247239  247245  247254     131
  247233  247239 -247245  247254     132  247233  247239 -247245  247254     125
  247233  247239 -247245  247254     133  247233  247239  247260  247263       3
  247233  247239  247260  247266      21  247233  247239 -247260  247266      22
  247233  247239 -247260  247266      23  247233  247239 -247260  247266       6
  247329  247326  247332  247338       2  247326  247332  247338  247347       7
  247326  247332 -247338  247347       8  247326  247332 -247338  247347       9
  247326  247332 -247338  247347       6  247287  247278  247272  247326      10
  247287  247296  247305  247314      10  247278  247272  247326  247329       3
  247278  247272  247326  247332      11  247278  247272 -247326  247332      12
  247278  247272 -247326  247332      13  247278  247272 -247326  247332       6
  247278  247287  247296  247305      16  247278  247287 -247296  247305      17
  247278  247287 -247296  247305      18  247272  247278  247287  247296      16
  247272  247278 -247287  247296      17  247272  247278 -247287  247296      18
  247272  247326  247332  247338       2  247266  247272  247278  247287      10
  247266  247272  247326  247329       3  247266  247272  247326  247332      21
  247266  247272 -247326  247332      22  247266  247272 -247326  247332      23
  247266  247272 -247326  247332       6  247350  247347  247353  247359       2
  247347  247353  247359  247365       1  247347  247353 -247359  247365       4
  247347  247353 -247359  247365       5  247347  247353 -247359  247365       6
  247347  247353  247359  247377       7  247347  247353 -247359  247377       8
  247347  247353 -247359  247377       9  247347  247353 -247359  247377       6
  247338  247347  247353  247359       2  247332  247338  247347  247350       3
  247332  247338  247347  247353      21  247332  247338 -247347  247353      22
  247332  247338 -247347  247353      23  247332  247338 -247347  247353       6
  247380  247377  247383  247389       2  247377  247383  247389  247395       1
  247377  247383 -247389  247395       4  247377  247383 -247389  247395       5
  247377  247383 -247389  247395       6  247377  247383  247389  247419       7
  247377  247383 -247389  247419       8  247377  247383 -247389  247419       9
  247377  247383 -247389  247419       6  247365  247359  247377  247380       3
  247365  247359  247377  247383      11  247365  247359 -247377  247383      12
  247365  247359 -247377  247383      13  247365  247359 -247377  247383       6
  247359  247377  247383  247389       2  247353  247359  247377  247380       3
  247353  247359  247377  247383      21  247353  247359 -247377  247383      22
  247353  247359 -247377  247383      23  247353  247359 -247377  247383       6
  247422  247419  247425  247428       2  247422  247419  247425  247455       2
  247419  247425  247428  247437       1  247419  247425 -247428  247437     102
  247419  247425 -247428  247437      13  247419  247425 -247428  247437       6
  247419  247425  247455  247446       1  247419  247425 -247455  247446       4
  247419  247425 -247455  247446       5  247419  247425 -247455  247446       6
  247419  247425  247455  247461       7  247419  247425 -247455  247461       8
  247419  247425 -247455  247461       9  247419  247425 -247455  247461       6
  247404  247395  247389  247419     153  247404  247395 -247389  247419     154
  247404  247395 -247389  247419     155  247404  247395 -247389  247419     156
  247395  247389  247419  247422       3  247395  247389  247419  247425      11
  247395  247389 -247419  247425      12  247395  247389 -247419  247425      13
  247395  247389 -247419  247425       6  247389  247395  247404  247407       7
  247389  247395  247404  247410     157  247389  247395 -247404  247410     158
  247389  247395 -247404  247410     159  247389  247395 -247404  247410     160
  247389  247419  247425  247428       2  247389  247419  247425  247455       2
  247383  247389  247395  247404     161  247383  247389 -247395  247404     162
  247383  247389 -247395  247404     155  247383  247389 -247395  247404     163
  247383  247389  247419  247422       3  247383  247389  247419  247425      21
  247383  247389 -247419  247425      22  247383  247389 -247419  247425      23
  247383  247389 -247419  247425       6  247464  247461  247467  247473       2
  247461  247467  247473  247479       1  247461  247467 -247473  247479       4
  247461  247467 -247473  247479       5  247461  247467 -247473  247479       6
  247461  247467  247473  247509       7  247461  247467 -247473  247509       8
  247461  247467 -247473  247509       9  247461  247467 -247473  247509       6
  247455  247461  247467  247473       2  247446  247455  247461  247464       3
  247446  247455  247461  247467      11  247446  247455 -247461  247467      12
  247446  247455 -247461  247467      13  247446  247455 -247461  247467       6
  247437  247428 -247425  247455       3  247437  247446  247455  247461      10
  247428  247425 -247455  247446       3  247428  247425  247455  247461       3
  247428  247437 -247446  247455      16  247428  247437 -247446  247455      17
  247428  247437 -247446  247455      18  247425  247428 -247437  247446      10
  247425  247455 -247446  247437      10  247425  247455  247461  247464       3
  247425  247455  247461  247467      21  247425  247455 -247461  247467      22
  247425  247455 -247461  247467      23  247425  247455 -247461  247467       6
  247512  247509  247515  247521       2  247509  247515  247521  247527       1
  247509  247515 -247521  247527       4  247509  247515 -247521  247527       5
  247509  247515 -247521  247527       6  247509  247515  247521  247554       7
  247509  247515 -247521  247554       8  247509  247515 -247521  247554       9
  247509  247515 -247521  247554       6  247497  247479  247473  247509      34
  247497  247479 -247473  247509      35  247497  247479 -247473  247509      36
  247497  247479 -247473  247509      37  247485  247479  247473  247509      34
  247485  247479 -247473  247509      35  247485  247479 -247473  247509      36
  247485  247479 -247473  247509      37  247479  247473  247509  247512       3
  247479  247473  247509  247515      11  247479  247473 -247509  247515      12
  247479  247473 -247509  247515      13  247479  247473 -247509  247515       6
  247473  247509  247515  247521       2  247467  247473  247479  247485      38
  247467  247473 -247479  247485      39  247467  247473 -247479  247485      36
  247467  247473 -247479  247485      40  247467  247473  247479  247497      38
  247467  247473 -247479  247497      39  247467  247473 -247479  247497      36
  247467  247473 -247479  247497      40  247467  247473  247509  247512       3
  247467  247473  247509  247515      21  247467  247473 -247509  247515      22
  247467  247473 -247509  247515      23  247467  247473 -247509  247515       6
  247557  247554  247560  247566       2  247554  247560  247566  247572       1
  247554  247560 -247566  247572       4  247554  247560 -247566  247572       5
  247554  247560 -247566  247572       6  247554  247560  247566  247611       7
  247554  247560 -247566  247611       8  247554  247560 -247566  247611       9
  247554  247560 -247566  247611       6  247536  247527  247521  247554      64
  247536  247527 -247521  247554      65  247536  247527 -247521  247554      54
  247536  247527 -247521  247554      66  247527  247521  247554  247557       3
  247527  247521  247554  247560      11  247527  247521 -247554  247560      12
  247527  247521 -247554  247560      13  247527  247521 -247554  247560       6
  247527  247536  247545  247548     117  247527  247536 -247545  247548     118
  247527  247536  247545  247551     117  247527  247536 -247545  247551     118
  247521  247527  247536  247545     119  247521  247527 -247536  247545     120
  247521  247527 -247536  247545     121  247521  247527 -247536  247545     122
  247521  247554  247560  247566       2  247515  247521  247527  247536      75
  247515  247521 -247527  247536      76  247515  247521 -247527  247536      54
  247515  247521 -247527  247536      77  247515  247521  247554  247557       3
  247515  247521  247554  247560      21  247515  247521 -247554  247560      22
  247515  247521 -247554  247560      23  247515  247521 -247554  247560       6
  247614  247611  247617  247623       2  247611  247617  247623  247629       1
  247611  247617 -247623  247629       4  247611  247617 -247623  247629       5
  247611  247617 -247623  247629       6  247611  247617  247623  247683       7
  247611  247617 -247623  247683       8  247611  247617 -247623  247683       9
  247611  247617 -247623  247683       6  247590  247572  247566  247611     103
  247590  247572 -247566  247611     104  247590  247572 -247566  247611     105
  247590  247572 -247566  247611     106  247578  247572  247566  247611      34
  247578  247572 -247566  247611      35  247578  247572 -247566  247611      36
  247578  247572 -247566  247611      37  247578  247572  247590  247599     107
  247578  247572 -247590  247599     108  247578  247572 -247590  247599     109
  247578  247572 -247590  247599     110  247572  247566  247611  247614       3
  247572  247566  247611  247617      11  247572  247566 -247611  247617      12
  247572  247566 -247611  247617      13  247572  247566 -247611  247617       6
  247566  247572  247590  247599     111  247566  247572 -247590  247599     112
  247566  247572 -247590  247599     109  247566  247572 -247590  247599     113
  247566  247611  247617  247623       2  247560  247566  247572  247578      38
  247560  247566 -247572  247578      39  247560  247566 -247572  247578      36
  247560  247566 -247572  247578      40  247560  247566  247572  247590     114
  247560  247566 -247572  247590     115  247560  247566 -247572  247590     105
  247560  247566 -247572  247590     116  247560  247566  247611  247614       3
  247560  247566  247611  247617      21  247560  247566 -247611  247617      22
  247560  247566 -247611  247617      23  247560  247566 -247611  247617       6
  247686  247683  247689  247695       2  247683  247689  247695  247701       1
  247683  247689 -247695  247701       4  247683  247689 -247695  247701       5
  247683  247689 -247695  247701       6  247683  247689  247695  247755       7
  247683  247689 -247695  247755       8  247683  247689 -247695  247755       9
  247683  247689 -247695  247755       6  247647  247656  247662  247665      51
  247647  247656 -247662  247665       6  247647  247656  247662  247674      51
  247647  247656 -247662  247674       6  247638  247629  247623  247683      10
  247638  247647  247656  247662       7  247638  247647 -247656  247662      29
  247629  247623  247683  247686       3  247629  247623  247683  247689      11
  247629  247623 -247683  247689      12  247629  247623 -247683  247689      13
  247629  247623 -247683  247689       6  247629  247638  247647  247656      10
  247623  247629  247638  247647      16  247623  247629 -247638  247647      17
  247623  247629 -247638  247647      18  247623  247683  247689  247695       2
  247617  247623  247629  247638      10  247617  247623  247683  247686       3
  247617  247623  247683  247689      21  247617  247623 -247683  247689      22
  247617  247623 -247683  247689      23  247617  247623 -247683  247689       6
  247758  247755  247761  247767       2  247755  247761  247767  247776       7
  247755  247761 -247767  247776       8  247755  247761 -247767  247776       9
  247755  247761 -247767  247776       6  247719  247728  247734  247737      51
  247719  247728 -247734  247737       6  247719  247728  247734  247746      51
  247719  247728 -247734  247746       6  247710  247701  247695  247755      10
  247710  247719  247728  247734       7  247710  247719 -247728  247734      29
  247701  247695  247755  247758       3  247701  247695  247755  247761      11
  247701  247695 -247755  247761      12  247701  247695 -247755  247761      13
  247701  247695 -247755  247761       6  247701  247710  247719  247728      10
  247695  247701  247710  247719      16  247695  247701 -247710  247719      17
  247695  247701 -247710  247719      18  247695  247755  247761  247767       2
  247689  247695  247701  247710      10  247689  247695  247755  247758       3
  247689  247695  247755  247761      21  247689  247695 -247755  247761      22
  247689  247695 -247755  247761      23  247689  247695 -247755  247761       6
  247779  247776  247782  247788       2  247776  247782  247788  247794       1
  247776  247782 -247788  247794       4  247776  247782 -247788  247794       5
  247776  247782 -247788  247794       6  247776  247782  247788  247824       7
  247776  247782 -247788  247824       8  247776  247782 -247788  247824       9
  247776  247782 -247788  247824       6  247767  247776  247782  247788       2
  247761  247767  247776  247779       3  247761  247767  247776  247782      21
  247761  247767 -247776  247782      22  247761  247767 -247776  247782      23
  247761  247767 -247776  247782       6  247827  247824  247830  247836       2
  247824  247830  247836  247842       1  247824  247830 -247836  247842       4
  247824  247830 -247836  247842       5  247824  247830 -247836  247842       6
  247824  247830  247836  247875       7  247824  247830 -247836  247875       8
  247824  247830 -247836  247875       9  247824  247830 -247836  247875       6
  247812  247794  247788  247824      34  247812  247794 -247788  247824      35
  247812  247794 -247788  247824      36  247812  247794 -247788  247824      37
  247800  247794  247788  247824      34  247800  247794 -247788  247824      35
  247800  247794 -247788  247824      36  247800  247794 -247788  247824      37
  247794  247788  247824  247827       3  247794  247788  247824  247830      11
  247794  247788 -247824  247830      12  247794  247788 -247824  247830      13
  247794  247788 -247824  247830       6  247788  247824  247830  247836       2
  247782  247788  247794  247800      38  247782  247788 -247794  247800      39
  247782  247788 -247794  247800      36  247782  247788 -247794  247800      40
  247782  247788  247794  247812      38  247782  247788 -247794  247812      39
  247782  247788 -247794  247812      36  247782  247788 -247794  247812      40
  247782  247788  247824  247827       3  247782  247788  247824  247830      21
  247782  247788 -247824  247830      22  247782  247788 -247824  247830      23
  247782  247788 -247824  247830       6  247878  247875  247881  247887       2
  247875  247881  247887  247893       1  247875  247881 -247887  247893       4
  247875  247881 -247887  247893       5  247875  247881 -247887  247893       6
  247875  247881  247887  247932       7  247875  247881 -247887  247932       8
  247875  247881 -247887  247932       9  247875  247881 -247887  247932       6
  247851  247842  247836  247875      64  247851  247842 -247836  247875      65
  247851  247842 -247836  247875      54  247851  247842 -247836  247875      66
  247842  247836  247875  247878       3  247842  247836  247875  247881      11
  247842  247836 -247875  247881      12  247842  247836 -247875  247881      13
  247842  247836 -247875  247881       6  247842  247851  247860  247863      67
  247842  247851 -247860  247863      68  247842  247851 -247860  247863      69
  247842  247851 -247860  247863      70  247836  247842  247851  247860      71
  247836  247842 -247851  247860      72  247836  247842 -247851  247860      73
  247836  247842 -247851  247860      74  247836  247875  247881  247887       2
  247830  247836  247842  247851      75  247830  247836 -247842  247851      76
  247830  247836 -247842  247851      54  247830  247836 -247842  247851      77
  247830  247836  247875  247878       3  247830  247836  247875  247881      21
  247830  247836 -247875  247881      22  247830  247836 -247875  247881      23
  247830  247836 -247875  247881       6  247935  247932  247938  247944       2
  247932  247938  247944  247950       1  247932  247938 -247944  247950       4
  247932  247938 -247944  247950       5  247932  247938 -247944  247950       6
  247932  247938  247944  247962       7  247932  247938 -247944  247962       8
  247932  247938 -247944  247962       9  247932  247938 -247944  247962       6
  247902  247893  247887  247932      52  247902  247893 -247887  247932      53
  247902  247893 -247887  247932      54  247902  247893 -247887  247932      55
  247893  247887  247932  247935       3  247893  247887  247932  247938      11
  247893  247887 -247932  247938      12  247893  247887 -247932  247938      13
  247893  247887 -247932  247938       6  247887  247893  247902  247908      56
  247887  247893 -247902  247908      57  247887  247893 -247902  247908      58
  247887  247893 -247902  247908      59  247887  247893  247902  247920      56
  247887  247893 -247902  247920      57  247887  247893 -247902  247920      58
  247887  247893 -247902  247920      59  247887  247932  247938  247944       2
  247881  247887  247893  247902      60  247881  247887 -247893  247902      61
  247881  247887 -247893  247902      54  247881  247887 -247893  247902      62
  247881  247887  247932  247935       3  247881  247887  247932  247938      21
  247881  247887 -247932  247938      22  247881  247887 -247932  247938      23
  247881  247887 -247932  247938       6  247965  247962  247968  247974       2
  247962  247968  247974  247980       1  247962  247968 -247974  247980       4
  247962  247968 -247974  247980       5  247962  247968 -247974  247980       6
  247962  247968  247974  248010       7  247962  247968 -247974  248010       8
  247962  247968 -247974  248010       9  247962  247968 -247974  248010       6
  247950  247944  247962  247965       3  247950  247944  247962  247968      11
  247950  247944 -247962  247968      12  247950  247944 -247962  247968      13
  247950  247944 -247962  247968       6  247944  247962  247968  247974       2
  247938  247944  247962  247965       3  247938  247944  247962  247968      21
  247938  247944 -247962  247968      22  247938  247944 -247962  247968      23
  247938  247944 -247962  247968       6  248013  248010  248016  248022       2
  248010  248016  248022  248028       1  248010  248016 -248022  248028       4
  248010  248016 -248022  248028       5  248010  248016 -248022  248028       6
  248010  248016  248022  248046       7  248010  248016 -248022  248046       8
  248010  248016 -248022  248046       9  248010  248016 -248022  248046       6
  247998  247980  247974  248010      34  247998  247980 -247974  248010      35
  247998  247980 -247974  248010      36  247998  247980 -247974  248010      37
  247986  247980  247974  248010      34  247986  247980 -247974  248010      35
  247986  247980 -247974  248010      36  247986  247980 -247974  248010      37
  247980  247974  248010  248013       3  247980  247974  248010  248016      11
  247980  247974 -248010  248016      12  247980  247974 -248010  248016      13
  247980  247974 -248010  248016       6  247974  248010  248016  248022       2
  247968  247974  247980  247986      38  247968  247974 -247980  247986      39
  247968  247974 -247980  247986      36  247968  247974 -247980  247986      40
  247968  247974  247980  247998      38  247968  247974 -247980  247998      39
  247968  247974 -247980  247998      36  247968  247974 -247980  247998      40
  247968  247974  248010  248013       3  247968  247974  248010  248016      21
  247968  247974 -248010  248016      22  247968  247974 -248010  248016      23
  247968  247974 -248010  248016       6  248049  248046  248052  248058       2
  248046  248052  248058  248064       1  248046  248052 -248058  248064       4
  248046  248052 -248058  248064       5  248046  248052 -248058  248064       6
  248046  248052  248058  248076       7  248046  248052 -248058  248076       8
  248046  248052 -248058  248076       9  248046  248052 -248058  248076       6
  248037  248028  248022  248046      24  248037  248028 -248022  248046      25
  248037  248028 -248022  248046      26  248037  248028 -248022  248046      27
  248028  248022  248046  248049       3  248028  248022  248046  248052      11
  248028  248022 -248046  248052      12  248028  248022 -248046  248052      13
  248028  248022 -248046  248052       6  248022  248028  248037  248040       7
  248022  248028 -248037  248040      28  248022  248028 -248037  248040      29
  248022  248028 -248037  248040      30  248022  248028  248037  248043       7
  248022  248028 -248037  248043      28  248022  248028 -248037  248043      29
  248022  248028 -248037  248043      30  248022  248046  248052  248058       2
  248016  248022  248028  248037      31  248016  248022 -248028  248037      32
  248016  248022 -248028  248037      26  248016  248022 -248028  248037      33
  248016  248022  248046  248049       3  248016  248022  248046  248052      21
  248016  248022 -248046  248052      22  248016  248022 -248046  248052      23
  248016  248022 -248046  248052       6  248079  248076  248082  248088       2
  248076  248082  248088  248094       1  248076  248082 -248088  248094       4
  248076  248082 -248088  248094       5  248076  248082 -248088  248094       6
  248076  248082  248088  248124       7  248076  248082 -248088  248124       8
  248076  248082 -248088  248124       9  248076  248082 -248088  248124       6
  248064  248058  248076  248079       3  248064  248058  248076  248082      11
  248064  248058 -248076  248082      12  248064  248058 -248076  248082      13
  248064  248058 -248076  248082       6  248058  248076  248082  248088       2
  248052  248058  248076  248079       3  248052  248058  248076  248082      21
  248052  248058 -248076  248082      22  248052  248058 -248076  248082      23
  248052  248058 -248076  248082       6  248127  248124  248130  248136       2
  248124  248130  248136  248142       1  248124  248130 -248136  248142       4
  248124  248130 -248136  248142       5  248124  248130 -248136  248142       6
  248124  248130  248136  248181       7  248124  248130 -248136  248181       8
  248124  248130 -248136  248181       9  248124  248130 -248136  248181       6
  248112  248094  248088  248124      34  248112  248094 -248088  248124      35
  248112  248094 -248088  248124      36  248112  248094 -248088  248124      37
  248100  248094  248088  248124      34  248100  248094 -248088  248124      35
  248100  248094 -248088  248124      36  248100  248094 -248088  248124      37
  248094  248088  248124  248127       3  248094  248088  248124  248130      11
  248094  248088 -248124  248130      12  248094  248088 -248124  248130      13
  248094  248088 -248124  248130       6  248088  248124  248130  248136       2
  248082  248088  248094  248100      38  248082  248088 -248094  248100      39
  248082  248088 -248094  248100      36  248082  248088 -248094  248100      40
  248082  248088  248094  248112      38  248082  248088 -248094  248112      39
  248082  248088 -248094  248112      36  248082  248088 -248094  248112      40
  248082  248088  248124  248127       3  248082  248088  248124  248130      21
  248082  248088 -248124  248130      22  248082  248088 -248124  248130      23
  248082  248088 -248124  248130       6  248184  248181  248187  248193       2
  248181  248187  248193  248199       1  248181  248187 -248193  248199       4
  248181  248187 -248193  248199       5  248181  248187 -248193  248199       6
  248181  248187  248193  248211       7  248181  248187 -248193  248211       8
  248181  248187 -248193  248211       9  248181  248187 -248193  248211       6
  248160  248142  248136  248181     103  248160  248142 -248136  248181     104
  248160  248142 -248136  248181     105  248160  248142 -248136  248181     106
  248148  248142  248136  248181      34  248148  248142 -248136  248181      35
  248148  248142 -248136  248181      36  248148  248142 -248136  248181      37
  248148  248142  248160  248169     107  248148  248142 -248160  248169     108
  248148  248142 -248160  248169     109  248148  248142 -248160  248169     110
  248142  248136  248181  248184       3  248142  248136  248181  248187      11
  248142  248136 -248181  248187      12  248142  248136 -248181  248187      13
  248142  248136 -248181  248187       6  248136  248142  248160  248169     111
  248136  248142 -248160  248169     112  248136  248142 -248160  248169     109
  248136  248142 -248160  248169     113  248136  248181  248187  248193       2
  248130  248136  248142  248148      38  248130  248136 -248142  248148      39
  248130  248136 -248142  248148      36  248130  248136 -248142  248148      40
  248130  248136  248142  248160     114  248130  248136 -248142  248160     115
  248130  248136 -248142  248160     105  248130  248136 -248142  248160     116
  248130  248136  248181  248184       3  248130  248136  248181  248187      21
  248130  248136 -248181  248187      22  248130  248136 -248181  248187      23
  248130  248136 -248181  248187       6  248214  248211  248217  248223       2
  248211  248217  248223  248229       1  248211  248217 -248223  248229       4
  248211  248217 -248223  248229       5  248211  248217 -248223  248229       6
  248211  248217  248223  248256       7  248211  248217 -248223  248256       8
  248211  248217 -248223  248256       9  248211  248217 -248223  248256       6
  248199  248193  248211  248214       3  248199  248193  248211  248217      11
  248199  248193 -248211  248217      12  248199  248193 -248211  248217      13
  248199  248193 -248211  248217       6  248193  248211  248217  248223       2
  248187  248193  248211  248214       3  248187  248193  248211  248217      21
  248187  248193 -248211  248217      22  248187  248193 -248211  248217      23
  248187  248193 -248211  248217       6  248259  248256  248262  248268       2
  248256  248262  248268  248274       1  248256  248262 -248268  248274       4
  248256  248262 -248268  248274       5  248256  248262 -248268  248274       6
  248256  248262  248268  248313       7  248256  248262 -248268  248313       8
  248256  248262 -248268  248313       9  248256  248262 -248268  248313       6
  248238  248229  248223  248256      64  248238  248229 -248223  248256      65
  248238  248229 -248223  248256      54  248238  248229 -248223  248256      66
  248229  248223  248256  248259       3  248229  248223  248256  248262      11
  248229  248223 -248256  248262      12  248229  248223 -248256  248262      13
  248229  248223 -248256  248262       6  248229  248238  248247  248250     117
  248229  248238 -248247  248250     118  248229  248238  248247  248253     117
  248229  248238 -248247  248253     118  248223  248229  248238  248247     119
  248223  248229 -248238  248247     120  248223  248229 -248238  248247     121
  248223  248229 -248238  248247     122  248223  248256  248262  248268       2
  248217  248223  248229  248238      75  248217  248223 -248229  248238      76
  248217  248223 -248229  248238      54  248217  248223 -248229  248238      77
  248217  248223  248256  248259       3  248217  248223  248256  248262      21
  248217  248223 -248256  248262      22  248217  248223 -248256  248262      23
  248217  248223 -248256  248262       6  248316  248313  248319  248325       2
  248313  248319  248325  248331       1  248313  248319 -248325  248331       4
  248313  248319 -248325  248331       5  248313  248319 -248325  248331       6
  248313  248319  248325  248379       7  248313  248319 -248325  248379       8
  248313  248319 -248325  248379       9  248313  248319 -248325  248379       6
  248283  248274  248268  248313      52  248283  248274 -248268  248313      53
  248283  248274 -248268  248313      54  248283  248274 -248268  248313      55
  248274  248268  248313  248316       3  248274  248268  248313  248319      11
  248274  248268 -248313  248319      12  248274  248268 -248313  248319      13
  248274  248268 -248313  248319       6  248268  248274  248283  248289      56
  248268  248274 -248283  248289      57  248268  248274 -248283  248289      58
  248268  248274 -248283  248289      59  248268  248274  248283  248301      56
  248268  248274 -248283  248301      57  248268  248274 -248283  248301      58
  248268  248274 -248283  248301      59  248268  248313  248319  248325       2
  248262  248268  248274  248283      60  248262  248268 -248274  248283      61
  248262  248268 -248274  248283      54  248262  248268 -248274  248283      62
  248262  248268  248313  248316       3  248262  248268  248313  248319      21
  248262  248268 -248313  248319      22  248262  248268 -248313  248319      23
  248262  248268 -248313  248319       6  248382  248379  248385  248391       2
  248379  248385  248391  248397       1  248379  248385 -248391  248397       4
  248379  248385 -248391  248397       5  248379  248385 -248391  248397       6
  248379  248385  248391  248445       7  248379  248385 -248391  248445       8
  248379  248385 -248391  248445       9  248379  248385 -248391  248445       6
  248340  248331  248325  248379      10  248340  248349  248358  248367      10
  248331  248325  248379  248382       3  248331  248325  248379  248385      11
  248331  248325 -248379  248385      12  248331  248325 -248379  248385      13
  248331  248325 -248379  248385       6  248331  248340  248349  248358      16
  248331  248340 -248349  248358      17  248331  248340 -248349  248358      18
  248325  248331  248340  248349      16  248325  248331 -248340  248349      17
  248325  248331 -248340  248349      18  248325  248379  248385  248391       2
  248319  248325  248331  248340      10  248319  248325  248379  248382       3
  248319  248325  248379  248385      21  248319  248325 -248379  248385      22
  248319  248325 -248379  248385      23  248319  248325 -248379  248385       6
  248448  248445  248451  248457       2  248445  248451  248457  248463       1
  248445  248451 -248457  248463       4  248445  248451 -248457  248463       5
  248445  248451 -248457  248463       6  248445  248451  248457  248496       7
  248445  248451 -248457  248496       8  248445  248451 -248457  248496       9
  248445  248451 -248457  248496       6  248406  248397  248391  248445      10
  248406  248415  248424  248433      10  248397  248391  248445  248448       3
  248397  248391  248445  248451      11  248397  248391 -248445  248451      12
  248397  248391 -248445  248451      13  248397  248391 -248445  248451       6
  248397  248406  248415  248424      16  248397  248406 -248415  248424      17
  248397  248406 -248415  248424      18  248391  248397  248406  248415      16
  248391  248397 -248406  248415      17  248391  248397 -248406  248415      18
  248391  248445  248451  248457       2  248385  248391  248397  248406      10
  248385  248391  248445  248448       3  248385  248391  248445  248451      21
  248385  248391 -248445  248451      22  248385  248391 -248445  248451      23
  248385  248391 -248445  248451       6  248499  248496  248502  248508       2
  248496  248502  248508  248514       1  248496  248502 -248508  248514       4
  248496  248502 -248508  248514       5  248496  248502 -248508  248514       6
  248496  248502  248508  248529       7  248496  248502 -248508  248529       8
  248496  248502 -248508  248529       9  248496  248502 -248508  248529       6
  248472  248463  248457  248496      64  248472  248463 -248457  248496      65
  248472  248463 -248457  248496      54  248472  248463 -248457  248496      66
  248463  248457  248496  248499       3  248463  248457  248496  248502      11
  248463  248457 -248496  248502      12  248463  248457 -248496  248502      13
  248463  248457 -248496  248502       6  248463  248472  248481  248484       7
  248463  248472  248481  248487      78  248463  248472 -248481  248487      79
  248463  248472 -248481  248487      80  248463  248472 -248481  248487      81
  248457  248463  248472  248481      82  248457  248463 -248472  248481      83
  248457  248463 -248472  248481      84  248457  248463 -248472  248481      85
  248457  248496  248502  248508       2  248451  248457  248463  248472      75
  248451  248457 -248463  248472      76  248451  248457 -248463  248472      54
  248451  248457 -248463  248472      77  248451  248457  248496  248499       3
  248451  248457  248496  248502      21  248451  248457 -248496  248502      22
  248451  248457 -248496  248502      23  248451  248457 -248496  248502       6
  248532  248529  248535  248541       2  248529  248535  248541  248547       1
  248529  248535 -248541  248547       4  248529  248535 -248541  248547       5
  248529  248535 -248541  248547       6  248529  248535  248541  248595       7
  248529  248535 -248541  248595       8  248529  248535 -248541  248595       9
  248529  248535 -248541  248595       6  248523  248514  248508  248529     123
  248523  248514 -248508  248529     124  248523  248514 -248508  248529     125
  248523  248514 -248508  248529     126  248514  248508  248529  248532       3
  248514  248508  248529  248535      11  248514  248508 -248529  248535      12
  248514  248508 -248529  248535      13  248514  248508 -248529  248535       6
  248508  248529  248535  248541       2  248502  248508  248514  248523     131
  248502  248508 -248514  248523     132  248502  248508 -248514  248523     125
  248502  248508 -248514  248523     133  248502  248508  248529  248532       3
  248502  248508  248529  248535      21  248502  248508 -248529  248535      22
  248502  248508 -248529  248535      23  248502  248508 -248529  248535       6
  248598  248595  248601  248604       2  248598  248595  248601  248631       2
  248595  248601  248604  248613       1  248595  248601 -248604  248613     102
  248595  248601 -248604  248613      13  248595  248601 -248604  248613       6
  248595  248601  248631  248622       1  248595  248601 -248631  248622       4
  248595  248601 -248631  248622       5  248595  248601 -248631  248622       6
  248595  248601  248631  248637       7  248595  248601 -248631  248637       8
  248595  248601 -248631  248637       9  248595  248601 -248631  248637       6
  248556  248547  248541  248595      10  248556  248565  248574  248583      10
  248547  248541  248595  248598       3  248547  248541  248595  248601      11
  248547  248541 -248595  248601      12  248547  248541 -248595  248601      13
  248547  248541 -248595  248601       6  248547  248556  248565  248574      16
  248547  248556 -248565  248574      17  248547  248556 -248565  248574      18
  248541  248547  248556  248565      16  248541  248547 -248556  248565      17
  248541  248547 -248556  248565      18  248541  248595  248601  248604       2
  248541  248595  248601  248631       2  248535  248541  248547  248556      10
  248535  248541  248595  248598       3  248535  248541  248595  248601      21
  248535  248541 -248595  248601      22  248535  248541 -248595  248601      23
  248535  248541 -248595  248601       6  248640  248637  248643  248649       2
  248637  248643  248649  248655       1  248637  248643 -248649  248655       4
  248637  248643 -248649  248655       5  248637  248643 -248649  248655       6
  248637  248643  248649  248685       7  248637  248643 -248649  248685       8
  248637  248643 -248649  248685       9  248637  248643 -248649  248685       6
  248631  248637  248643  248649       2  248622  248631  248637  248640       3
  248622  248631  248637  248643      11  248622  248631 -248637  248643      12
  248622  248631 -248637  248643      13  248622  248631 -248637  248643       6
  248613  248604 -248601  248631       3  248613  248622  248631  248637      10
  248604  248601 -248631  248622       3  248604  248601  248631  248637       3
  248604  248613 -248622  248631      16  248604  248613 -248622  248631      17
  248604  248613 -248622  248631      18  248601  248604 -248613  248622      10
  248601  248631 -248622  248613      10  248601  248631  248637  248640       3
  248601  248631  248637  248643      21  248601  248631 -248637  248643      22
  248601  248631 -248637  248643      23  248601  248631 -248637  248643       6
  248688  248685  248691  248697       2  248685  248691  248697  248703       1
  248685  248691 -248697  248703       4  248685  248691 -248697  248703       5
  248685  248691 -248697  248703       6  248685  248691  248697  248727       7
  248685  248691 -248697  248727       8  248685  248691 -248697  248727       9
  248685  248691 -248697  248727       6  248673  248655  248649  248685      34
  248673  248655 -248649  248685      35  248673  248655 -248649  248685      36
  248673  248655 -248649  248685      37  248661  248655  248649  248685      34
  248661  248655 -248649  248685      35  248661  248655 -248649  248685      36
  248661  248655 -248649  248685      37  248655  248649  248685  248688       3
  248655  248649  248685  248691      11  248655  248649 -248685  248691      12
  248655  248649 -248685  248691      13  248655  248649 -248685  248691       6
  248649  248685  248691  248697       2  248643  248649  248655  248661      38
  248643  248649 -248655  248661      39  248643  248649 -248655  248661      36
  248643  248649 -248655  248661      40  248643  248649  248655  248673      38
  248643  248649 -248655  248673      39  248643  248649 -248655  248673      36
  248643  248649 -248655  248673      40  248643  248649  248685  248688       3
  248643  248649  248685  248691      21  248643  248649 -248685  248691      22
  248643  248649 -248685  248691      23  248643  248649 -248685  248691       6
  248730  248727  248733  248739       2  248727  248733  248739  248745       1
  248727  248733 -248739  248745       4  248727  248733 -248739  248745       5
  248727  248733 -248739  248745       6  248727  248733  248739  248769       7
  248727  248733 -248739  248769       8  248727  248733 -248739  248769       9
  248727  248733 -248739  248769       6  248721  248703  248697  248727      86
  248721  248703 -248697  248727      87  248721  248703 -248697  248727      88
  248721  248703 -248697  248727      89  248709  248703  248697  248727      34
  248709  248703 -248697  248727      35  248709  248703 -248697  248727      36
  248709  248703 -248697  248727      37  248703  248697  248727  248730       3
  248703  248697  248727  248733      11  248703  248697 -248727  248733      12
  248703  248697 -248727  248733      13  248703  248697 -248727  248733       6
  248697  248727  248733  248739       2  248691  248697  248703  248709      38
  248691  248697 -248703  248709      39  248691  248697 -248703  248709      36
  248691  248697 -248703  248709      40  248691  248697  248703  248721      99
  248691  248697 -248703  248721     100  248691  248697 -248703  248721      88
  248691  248697 -248703  248721     101  248691  248697  248727  248730       3
  248691  248697  248727  248733      21  248691  248697 -248727  248733      22
  248691  248697 -248727  248733      23  248691  248697 -248727  248733       6
  248772  248769  248775  248778       2  248772  248769  248775  248805       2
  248769  248775  248778  248787       1  248769  248775 -248778  248787     102
  248769  248775 -248778  248787      13  248769  248775 -248778  248787       6
  248769  248775  248805  248796       1  248769  248775 -248805  248796       4
  248769  248775 -248805  248796       5  248769  248775 -248805  248796       6
  248769  248775  248805  248811       7  248769  248775 -248805  248811       8
  248769  248775 -248805  248811       9  248769  248775 -248805  248811       6
  248763  248745  248739  248769      86  248763  248745 -248739  248769      87
  248763  248745 -248739  248769      88  248763  248745 -248739  248769      89
  248751  248745  248739  248769      34  248751  248745 -248739  248769      35
  248751  248745 -248739  248769      36  248751  248745 -248739  248769      37
  248745  248739  248769  248772       3  248745  248739  248769  248775      11
  248745  248739 -248769  248775      12  248745  248739 -248769  248775      13
  248745  248739 -248769  248775       6  248739  248769  248775  248778       2
  248739  248769  248775  248805       2  248733  248739  248745  248751      38
  248733  248739 -248745  248751      39  248733  248739 -248745  248751      36
  248733  248739 -248745  248751      40  248733  248739  248745  248763      99
  248733  248739 -248745  248763     100  248733  248739 -248745  248763      88
  248733  248739 -248745  248763     101  248733  248739  248769  248772       3
  248733  248739  248769  248775      21  248733  248739 -248769  248775      22
  248733  248739 -248769  248775      23  248733  248739 -248769  248775       6
  248814  248811  248817  248823       2  248811  248817  248823  248829       1
  248811  248817 -248823  248829       4  248811  248817 -248823  248829       5
  248811  248817 -248823  248829       6  248811  248817  248823  248856       7
  248811  248817 -248823  248856       8  248811  248817 -248823  248856       9
  248811  248817 -248823  248856       6  248805  248811  248817  248823       2
  248796  248805  248811  248814       3  248796  248805  248811  248817      11
  248796  248805 -248811  248817      12  248796  248805 -248811  248817      13
  248796  248805 -248811  248817       6  248787  248778 -248775  248805       3
  248787  248796  248805  248811      10  248778  248775 -248805  248796       3
  248778  248775  248805  248811       3  248778  248787 -248796  248805      16
  248778  248787 -248796  248805      17  248778  248787 -248796  248805      18
  248775  248778 -248787  248796      10  248775  248805 -248796  248787      10
  248775  248805  248811  248814       3  248775  248805  248811  248817      21
  248775  248805 -248811  248817      22  248775  248805 -248811  248817      23
  248775  248805 -248811  248817       6  248859  248856  248862  248868       2
  248856  248862  248868  248874       1  248856  248862 -248868  248874       4
  248856  248862 -248868  248874       5  248856  248862 -248868  248874       6
  248856  248862  248868  248901       7  248856  248862 -248868  248901       8
  248856  248862 -248868  248901       9  248856  248862 -248868  248901       6
  248838  248829  248823  248856      64  248838  248829 -248823  248856      65
  248838  248829 -248823  248856      54  248838  248829 -248823  248856      66
  248829  248823  248856  248859       3  248829  248823  248856  248862      11
  248829  248823 -248856  248862      12  248829  248823 -248856  248862      13
  248829  248823 -248856  248862       6  248829  248838  248847  248850     117
  248829  248838 -248847  248850     118  248829  248838  248847  248853     117
  248829  248838 -248847  248853     118  248823  248829  248838  248847     119
  248823  248829 -248838  248847     120  248823  248829 -248838  248847     121
  248823  248829 -248838  248847     122  248823  248856  248862  248868       2
  248817  248823  248829  248838      75  248817  248823 -248829  248838      76
  248817  248823 -248829  248838      54  248817  248823 -248829  248838      77
  248817  248823  248856  248859       3  248817  248823  248856  248862      21
  248817  248823 -248856  248862      22  248817  248823 -248856  248862      23
  248817  248823 -248856  248862       6  248904  248901  248907  248913       2
  248901  248907  248913  248919       1  248901  248907 -248913  248919       4
  248901  248907 -248913  248919       5  248901  248907 -248913  248919       6
  248901  248907  248913  248958       7  248901  248907 -248913  248958       8
  248901  248907 -248913  248958       9  248901  248907 -248913  248958       6
  248883  248874  248868  248901      64  248883  248874 -248868  248901      65
  248883  248874 -248868  248901      54  248883  248874 -248868  248901      66
  248874  248868  248901  248904       3  248874  248868  248901  248907      11
  248874  248868 -248901  248907      12  248874  248868 -248901  248907      13
  248874  248868 -248901  248907       6  248874  248883  248892  248895     117
  248874  248883 -248892  248895     118  248874  248883  248892  248898     117
  248874  248883 -248892  248898     118  248868  248874  248883  248892     119
  248868  248874 -248883  248892     120  248868  248874 -248883  248892     121
  248868  248874 -248883  248892     122  248868  248901  248907  248913       2
  248862  248868  248874  248883      75  248862  248868 -248874  248883      76
  248862  248868 -248874  248883      54  248862  248868 -248874  248883      77
  248862  248868  248901  248904       3  248862  248868  248901  248907      21
  248862  248868 -248901  248907      22  248862  248868 -248901  248907      23
  248862  248868 -248901  248907       6  248961  248958  248964  248970       2
  248958  248964  248970  248976       1  248958  248964 -248970  248976       4
  248958  248964 -248970  248976       5  248958  248964 -248970  248976       6
  248958  248964  248970  248988       7  248958  248964 -248970  248988       8
  248958  248964 -248970  248988       9  248958  248964 -248970  248988       6
  248937  248919  248913  248958     103  248937  248919 -248913  248958     104
  248937  248919 -248913  248958     105  248937  248919 -248913  248958     106
  248925  248919  248913  248958      34  248925  248919 -248913  248958      35
  248925  248919 -248913  248958      36  248925  248919 -248913  248958      37
  248925  248919  248937  248946     107  248925  248919 -248937  248946     108
  248925  248919 -248937  248946     109  248925  248919 -248937  248946     110
  248919  248913  248958  248961       3  248919  248913  248958  248964      11
  248919  248913 -248958  248964      12  248919  248913 -248958  248964      13
  248919  248913 -248958  248964       6  248913  248919  248937  248946     111
  248913  248919 -248937  248946     112  248913  248919 -248937  248946     109
  248913  248919 -248937  248946     113  248913  248958  248964  248970       2
  248907  248913  248919  248925      38  248907  248913 -248919  248925      39
  248907  248913 -248919  248925      36  248907  248913 -248919  248925      40
  248907  248913  248919  248937     114  248907  248913 -248919  248937     115
  248907  248913 -248919  248937     105  248907  248913 -248919  248937     116
  248907  248913  248958  248961       3  248907  248913  248958  248964      21
  248907  248913 -248958  248964      22  248907  248913 -248958  248964      23
  248907  248913 -248958  248964       6  248991  248988  248994  249000       2
  248988  248994  249000  249006       1  248988  248994 -249000  249006       4
  248988  248994 -249000  249006       5  248988  248994 -249000  249006       6
  248988  248994  249000  249039       7  248988  248994 -249000  249039       8
  248988  248994 -249000  249039       9  248988  248994 -249000  249039       6
  248976  248970  248988  248991       3  248976  248970  248988  248994      11
  248976  248970 -248988  248994      12  248976  248970 -248988  248994      13
  248976  248970 -248988  248994       6  248970  248988  248994  249000       2
  248964  248970  248988  248991       3  248964  248970  248988  248994      21
  248964  248970 -248988  248994      22  248964  248970 -248988  248994      23
  248964  248970 -248988  248994       6  249042  249039  249045  249051       2
  249039  249045  249051  249057       1  249039  249045 -249051  249057       4
  249039  249045 -249051  249057       5  249039  249045 -249051  249057       6
  249039  249045  249051  249087       7  249039  249045 -249051  249087       8
  249039  249045 -249051  249087       9  249039  249045 -249051  249087       6
  249015  249006  249000  249039      64  249015  249006 -249000  249039      65
  249015  249006 -249000  249039      54  249015  249006 -249000  249039      66
  249006  249000  249039  249042       3  249006  249000  249039  249045      11
  249006  249000 -249039  249045      12  249006  249000 -249039  249045      13
  249006  249000 -249039  249045       6  249006  249015  249024  249027       7
  249006  249015  249024  249030      78  249006  249015 -249024  249030      79
  249006  249015 -249024  249030      80  249006  249015 -249024  249030      81
  249000  249006  249015  249024      82  249000  249006 -249015  249024      83
  249000  249006 -249015  249024      84  249000  249006 -249015  249024      85
  249000  249039  249045  249051       2  248994  249000  249006  249015      75
  248994  249000 -249006  249015      76  248994  249000 -249006  249015      54
  248994  249000 -249006  249015      77  248994  249000  249039  249042       3
  248994  249000  249039  249045      21  248994  249000 -249039  249045      22
  248994  249000 -249039  249045      23  248994  249000 -249039  249045       6
  249090  249087  249093  249099       2  249087  249093  249099  249105       1
  249087  249093 -249099  249105       4  249087  249093 -249099  249105       5
  249087  249093 -249099  249105       6  249087  249093  249099  249117       7
  249087  249093 -249099  249117       8  249087  249093 -249099  249117       9
  249087  249093 -249099  249117       6  249075  249057  249051  249087      34
  249075  249057 -249051  249087      35  249075  249057 -249051  249087      36
  249075  249057 -249051  249087      37  249063  249057  249051  249087      34
  249063  249057 -249051  249087      35  249063  249057 -249051  249087      36
  249063  249057 -249051  249087      37  249057  249051  249087  249090       3
  249057  249051  249087  249093      11  249057  249051 -249087  249093      12
  249057  249051 -249087  249093      13  249057  249051 -249087  249093       6
  249051  249087  249093  249099       2  249045  249051  249057  249063      38
  249045  249051 -249057  249063      39  249045  249051 -249057  249063      36
  249045  249051 -249057  249063      40  249045  249051  249057  249075      38
  249045  249051 -249057  249075      39  249045  249051 -249057  249075      36
  249045  249051 -249057  249075      40  249045  249051  249087  249090       3
  249045  249051  249087  249093      21  249045  249051 -249087  249093      22
  249045  249051 -249087  249093      23  249045  249051 -249087  249093       6
  249120  249117  249123  249129       2  249117  249123  249129  249135       1
  249117  249123 -249129  249135       4  249117  249123 -249129  249135       5
  249117  249123 -249129  249135       6  249117  249123  249129  249159       7
  249117  249123 -249129  249159       8  249117  249123 -249129  249159       9
  249117  249123 -249129  249159       6  249105  249099  249117  249120       3
  249105  249099  249117  249123      11  249105  249099 -249117  249123      12
  249105  249099 -249117  249123      13  249105  249099 -249117  249123       6
  249099  249117  249123  249129       2  249093  249099  249117  249120       3
  249093  249099  249117  249123      21  249093  249099 -249117  249123      22
  249093  249099 -249117  249123      23  249093  249099 -249117  249123       6
  249162  249159  249165  249171       2  249159  249165  249171  249177       1
  249159  249165 -249171  249177       4  249159  249165 -249171  249177       5
  249159  249165 -249171  249177       6  249159  249165  249171  249216       7
  249159  249165 -249171  249216       8  249159  249165 -249171  249216       9
  249159  249165 -249171  249216       6  249153  249135  249129  249159      86
  249153  249135 -249129  249159      87  249153  249135 -249129  249159      88
  249153  249135 -249129  249159      89  249141  249135  249129  249159      34
  249141  249135 -249129  249159      35  249141  249135 -249129  249159      36
  249141  249135 -249129  249159      37  249135  249129  249159  249162       3
  249135  249129  249159  249165      11  249135  249129 -249159  249165      12
  249135  249129 -249159  249165      13  249135  249129 -249159  249165       6
  249129  249159  249165  249171       2  249123  249129  249135  249141      38
  249123  249129 -249135  249141      39  249123  249129 -249135  249141      36
  249123  249129 -249135  249141      40  249123  249129  249135  249153      99
  249123  249129 -249135  249153     100  249123  249129 -249135  249153      88
  249123  249129 -249135  249153     101  249123  249129  249159  249162       3
  249123  249129  249159  249165      21  249123  249129 -249159  249165      22
  249123  249129 -249159  249165      23  249123  249129 -249159  249165       6
  249219  249216  249222  249228       2  249216  249222  249228  249234       1
  249216  249222 -249228  249234       4  249216  249222 -249228  249234       5
  249216  249222 -249228  249234       6  249216  249222  249228  249249       7
  249216  249222 -249228  249249       8  249216  249222 -249228  249249       9
  249216  249222 -249228  249249       6  249195  249177  249171  249216     103
  249195  249177 -249171  249216     104  249195  249177 -249171  249216     105
  249195  249177 -249171  249216     106  249183  249177  249171  249216      34
  249183  249177 -249171  249216      35  249183  249177 -249171  249216      36
  249183  249177 -249171  249216      37  249183  249177  249195  249204     107
  249183  249177 -249195  249204     108  249183  249177 -249195  249204     109
  249183  249177 -249195  249204     110  249177  249171  249216  249219       3
  249177  249171  249216  249222      11  249177  249171 -249216  249222      12
  249177  249171 -249216  249222      13  249177  249171 -249216  249222       6
  249171  249177  249195  249204     111  249171  249177 -249195  249204     112
  249171  249177 -249195  249204     109  249171  249177 -249195  249204     113
  249171  249216  249222  249228       2  249165  249171  249177  249183      38
  249165  249171 -249177  249183      39  249165  249171 -249177  249183      36
  249165  249171 -249177  249183      40  249165  249171  249177  249195     114
  249165  249171 -249177  249195     115  249165  249171 -249177  249195     105
  249165  249171 -249177  249195     116  249165  249171  249216  249219       3
  249165  249171  249216  249222      21  249165  249171 -249216  249222      22
  249165  249171 -249216  249222      23  249165  249171 -249216  249222       6
  249252  249249  249255  249261       2  249249  249255  249261  249267       1
  249249  249255 -249261  249267       4  249249  249255 -249261  249267       5
  249249  249255 -249261  249267       6  249249  249255  249261  249279       7
  249249  249255 -249261  249279       8  249249  249255 -249261  249279       9
  249249  249255 -249261  249279       6  249243  249234  249228  249249     123
  249243  249234 -249228  249249     124  249243  249234 -249228  249249     125
  249243  249234 -249228  249249     126  249234  249228  249249  249252       3
  249234  249228  249249  249255      11  249234  249228 -249249  249255      12
  249234  249228 -249249  249255      13  249234  249228 -249249  249255       6
  249228  249249  249255  249261       2  249222  249228  249234  249243     131
  249222  249228 -249234  249243     132  249222  249228 -249234  249243     125
  249222  249228 -249234  249243     133  249222  249228  249249  249252       3
  249222  249228  249249  249255      21  249222  249228 -249249  249255      22
  249222  249228 -249249  249255      23  249222  249228 -249249  249255       6
  249282  249279  249285  249291       2  249279  249285  249291  249297       1
  249279  249285 -249291  249297       4  249279  249285 -249291  249297       5
  249279  249285 -249291  249297       6  249279  249285  249291  249321       7
  249279  249285 -249291  249321       8  249279  249285 -249291  249321       9
  249279  249285 -249291  249321       6  249267  249261  249279  249282       3
  249267  249261  249279  249285      11  249267  249261 -249279  249285      12
  249267  249261 -249279  249285      13  249267  249261 -249279  249285       6
  249261  249279  249285  249291       2  249255  249261  249279  249282       3
  249255  249261  249279  249285      21  249255  249261 -249279  249285      22
  249255  249261 -249279  249285      23  249255  249261 -249279  249285       6
  249324  249321  249327  249333       2  249321  249327  249333  249342       7
  249321  249327 -249333  249342       8  249321  249327 -249333  249342       9
  249321  249327 -249333  249342       6  249306  249297  249291  249321     153
  249306  249297 -249291  249321     154  249306  249297 -249291  249321     155
  249306  249297 -249291  249321     156  249297  249291  249321  249324       3
  249297  249291  249321  249327      11  249297  249291 -249321  249327      12
  249297  249291 -249321  249327      13  249297  249291 -249321  249327       6
  249291  249297  249306  249309       7  249291  249297  249306  249312     157
  249291  249297 -249306  249312     158  249291  249297 -249306  249312     159
  249291  249297 -249306  249312     160  249291  249321  249327  249333       2
  249285  249291  249297  249306     161  249285  249291 -249297  249306     162
  249285  249291 -249297  249306     155  249285  249291 -249297  249306     163
  249285  249291  249321  249324       3  249285  249291  249321  249327      21
  249285  249291 -249321  249327      22  249285  249291 -249321  249327      23
  249285  249291 -249321  249327       6  249345  249342  249348  249354       2
  249342  249348  249354  249360       1  249342  249348 -249354  249360       4
  249342  249348 -249354  249360       5  249342  249348 -249354  249360       6
  249342  249348  249354  249378       7  249342  249348 -249354  249378       8
  249342  249348 -249354  249378       9  249342  249348 -249354  249378       6
  249333  249342  249348  249354       2  249327  249333  249342  249345       3
  249327  249333  249342  249348      21  249327  249333 -249342  249348      22
  249327  249333 -249342  249348      23  249327  249333 -249342  249348       6
  249381  249378  249384  249390       2  249378  249384  249390  249396       1
  249378  249384 -249390  249396       4  249378  249384 -249390  249396       5
  249378  249384 -249390  249396       6  249378  249384  249390  249444       7
  249378  249384 -249390  249444       8  249378  249384 -249390  249444       9
  249378  249384 -249390  249444       6  249369  249360  249354  249378      24
  249369  249360 -249354  249378      25  249369  249360 -249354  249378      26
  249369  249360 -249354  249378      27  249360  249354  249378  249381       3
  249360  249354  249378  249384      11  249360  249354 -249378  249384      12
  249360  249354 -249378  249384      13  249360  249354 -249378  249384       6
  249354  249360  249369  249372       7  249354  249360 -249369  249372      28
  249354  249360 -249369  249372      29  249354  249360 -249369  249372      30
  249354  249360  249369  249375       7  249354  249360 -249369  249375      28
  249354  249360 -249369  249375      29  249354  249360 -249369  249375      30
  249354  249378  249384  249390       2  249348  249354  249360  249369      31
  249348  249354 -249360  249369      32  249348  249354 -249360  249369      26
  249348  249354 -249360  249369      33  249348  249354  249378  249381       3
  249348  249354  249378  249384      21  249348  249354 -249378  249384      22
  249348  249354 -249378  249384      23  249348  249354 -249378  249384       6
  249447  249444  249450  249456       2  249444  249450  249456  249462       1
  249444  249450 -249456  249462       4  249444  249450 -249456  249462       5
  249444  249450 -249456  249462       6  249444  249450  249456  249489       7
  249444  249450 -249456  249489       8  249444  249450 -249456  249489       9
  249444  249450 -249456  249489       6  249405  249396  249390  249444      10
  249405  249414  249423  249432      10  249396  249390  249444  249447       3
  249396  249390  249444  249450      11  249396  249390 -249444  249450      12
  249396  249390 -249444  249450      13  249396  249390 -249444  249450       6
  249396  249405  249414  249423      16  249396  249405 -249414  249423      17
  249396  249405 -249414  249423      18  249390  249396  249405  249414      16
  249390  249396 -249405  249414      17  249390  249396 -249405  249414      18
  249390  249444  249450  249456       2  249384  249390  249396  249405      10
  249384  249390  249444  249447       3  249384  249390  249444  249450      21
  249384  249390 -249444  249450      22  249384  249390 -249444  249450      23
  249384  249390 -249444  249450       6  249492  249489  249495  249501       2
  249489  249495  249501  249507       1  249489  249495 -249501  249507       4
  249489  249495 -249501  249507       5  249489  249495 -249501  249507       6
  249489  249495  249501  249546       7  249489  249495 -249501  249546       8
  249489  249495 -249501  249546       9  249489  249495 -249501  249546       6
  249471  249462  249456  249489      64  249471  249462 -249456  249489      65
  249471  249462 -249456  249489      54  249471  249462 -249456  249489      66
  249462  249456  249489  249492       3  249462  249456  249489  249495      11
  249462  249456 -249489  249495      12  249462  249456 -249489  249495      13
  249462  249456 -249489  249495       6  249462  249471  249480  249483     117
  249462  249471 -249480  249483     118  249462  249471  249480  249486     117
  249462  249471 -249480  249486     118  249456  249462  249471  249480     119
  249456  249462 -249471  249480     120  249456  249462 -249471  249480     121
  249456  249462 -249471  249480     122  249456  249489  249495  249501       2
  249450  249456  249462  249471      75  249450  249456 -249462  249471      76
  249450  249456 -249462  249471      54  249450  249456 -249462  249471      77
  249450  249456  249489  249492       3  249450  249456  249489  249495      21
  249450  249456 -249489  249495      22  249450  249456 -249489  249495      23
  249450  249456 -249489  249495       6  249549  249546  249552  249558       2
  249546  249552  249558  249567       7  249546  249552 -249558  249567       8
  249546  249552 -249558  249567       9  249546  249552 -249558  249567       6
  249525  249507  249501  249546     103  249525  249507 -249501  249546     104
  249525  249507 -249501  249546     105  249525  249507 -249501  249546     106
  249513  249507  249501  249546      34  249513  249507 -249501  249546      35
  249513  249507 -249501  249546      36  249513  249507 -249501  249546      37
  249513  249507  249525  249534     107  249513  249507 -249525  249534     108
  249513  249507 -249525  249534     109  249513  249507 -249525  249534     110
  249507  249501  249546  249549       3  249507  249501  249546  249552      11
  249507  249501 -249546  249552      12  249507  249501 -249546  249552      13
  249507  249501 -249546  249552       6  249501  249507  249525  249534     111
  249501  249507 -249525  249534     112  249501  249507 -249525  249534     109
  249501  249507 -249525  249534     113  249501  249546  249552  249558       2
  249495  249501  249507  249513      38  249495  249501 -249507  249513      39
  249495  249501 -249507  249513      36  249495  249501 -249507  249513      40
  249495  249501  249507  249525     114  249495  249501 -249507  249525     115
  249495  249501 -249507  249525     105  249495  249501 -249507  249525     116
  249495  249501  249546  249549       3  249495  249501  249546  249552      21
  249495  249501 -249546  249552      22  249495  249501 -249546  249552      23
  249495  249501 -249546  249552       6  249570  249567  249573  249579       2
  249567  249573  249579  249585       1  249567  249573 -249579  249585       4
  249567  249573 -249579  249585       5  249567  249573 -249579  249585       6
  249567  249573  249579  249609       7  249567  249573 -249579  249609       8
  249567  249573 -249579  249609       9  249567  249573 -249579  249609       6
  249558  249567  249573  249579       2  249552  249558  249567  249570       3
  249552  249558  249567  249573      21  249552  249558 -249567  249573      22
  249552  249558 -249567  249573      23  249552  249558 -249567  249573       6
  249612  249609  249615  249621       2  249609  249615  249621  249627       1
  249609  249615 -249621  249627       4  249609  249615 -249621  249627       5
  249609  249615 -249621  249627       6  249609  249615  249621  249666       7
  249609  249615 -249621  249666       8  249609  249615 -249621  249666       9
  249609  249615 -249621  249666       6  249594  249585  249579  249609     153
  249594  249585 -249579  249609     154  249594  249585 -249579  249609     155
  249594  249585 -249579  249609     156  249585  249579  249609  249612       3
  249585  249579  249609  249615      11  249585  249579 -249609  249615      12
  249585  249579 -249609  249615      13  249585  249579 -249609  249615       6
  249579  249585  249594  249597       7  249579  249585  249594  249600     157
  249579  249585 -249594  249600     158  249579  249585 -249594  249600     159
  249579  249585 -249594  249600     160  249579  249609  249615  249621       2
  249573  249579  249585  249594     161  249573  249579 -249585  249594     162
  249573  249579 -249585  249594     155  249573  249579 -249585  249594     163
  249573  249579  249609  249612       3  249573  249579  249609  249615      21
  249573  249579 -249609  249615      22  249573  249579 -249609  249615      23
  249573  249579 -249609  249615       6  249669  249666  249672  249678       2
  249666  249672  249678  249684       1  249666  249672 -249678  249684       4
  249666  249672 -249678  249684       5  249666  249672 -249678  249684       6
  249666  249672  249678  249723       7  249666  249672 -249678  249723       8
  249666  249672 -249678  249723       9  249666  249672 -249678  249723       6
  249645  249627  249621  249666     103  249645  249627 -249621  249666     104
  249645  249627 -249621  249666     105  249645  249627 -249621  249666     106
  249633  249627  249621  249666      34  249633  249627 -249621  249666      35
  249633  249627 -249621  249666      36  249633  249627 -249621  249666      37
  249633  249627  249645  249654     107  249633  249627 -249645  249654     108
  249633  249627 -249645  249654     109  249633  249627 -249645  249654     110
  249627  249621  249666  249669       3  249627  249621  249666  249672      11
  249627  249621 -249666  249672      12  249627  249621 -249666  249672      13
  249627  249621 -249666  249672       6  249621  249627  249645  249654     111
  249621  249627 -249645  249654     112  249621  249627 -249645  249654     109
  249621  249627 -249645  249654     113  249621  249666  249672  249678       2
  249615  249621  249627  249633      38  249615  249621 -249627  249633      39
  249615  249621 -249627  249633      36  249615  249621 -249627  249633      40
  249615  249621  249627  249645     114  249615  249621 -249627  249645     115
  249615  249621 -249627  249645     105  249615  249621 -249627  249645     116
  249615  249621  249666  249669       3  249615  249621  249666  249672      21
  249615  249621 -249666  249672      22  249615  249621 -249666  249672      23
  249615  249621 -249666  249672       6  249726  249723  249729  249735       2
  249723  249729  249735  249741       1  249723  249729 -249735  249741       4
  249723  249729 -249735  249741       5  249723  249729 -249735  249741       6
  249723  249729  249735  249756       7  249723  249729 -249735  249756       8
  249723  249729 -249735  249756       9  249723  249729 -249735  249756       6
  249702  249684  249678  249723     103  249702  249684 -249678  249723     104
  249702  249684 -249678  249723     105  249702  249684 -249678  249723     106
  249690  249684  249678  249723      34  249690  249684 -249678  249723      35
  249690  249684 -249678  249723      36  249690  249684 -249678  249723      37
  249690  249684  249702  249711     107  249690  249684 -249702  249711     108
  249690  249684 -249702  249711     109  249690  249684 -249702  249711     110
  249684  249678  249723  249726       3  249684  249678  249723  249729      11
  249684  249678 -249723  249729      12  249684  249678 -249723  249729      13
  249684  249678 -249723  249729       6  249678  249684  249702  249711     111
  249678  249684 -249702  249711     112  249678  249684 -249702  249711     109
  249678  249684 -249702  249711     113  249678  249723  249729  249735       2
  249672  249678  249684  249690      38  249672  249678 -249684  249690      39
  249672  249678 -249684  249690      36  249672  249678 -249684  249690      40
  249672  249678  249684  249702     114  249672  249678 -249684  249702     115
  249672  249678 -249684  249702     105  249672  249678 -249684  249702     116
  249672  249678  249723  249726       3  249672  249678  249723  249729      21
  249672  249678 -249723  249729      22  249672  249678 -249723  249729      23
  249672  249678 -249723  249729       6  249759  249756  249762  249768       2
  249756  249762  249768  249774       1  249756  249762 -249768  249774       4
  249756  249762 -249768  249774       5  249756  249762 -249768  249774       6
  249756  249762  249768  249792       7  249756  249762 -249768  249792       8
  249756  249762 -249768  249792       9  249756  249762 -249768  249792       6
  249750  249741  249735  249756     123  249750  249741 -249735  249756     124
  249750  249741 -249735  249756     125  249750  249741 -249735  249756     126
  249741  249735  249756  249759       3  249741  249735  249756  249762      11
  249741  249735 -249756  249762      12  249741  249735 -249756  249762      13
  249741  249735 -249756  249762       6  249735  249756  249762  249768       2
  249729  249735  249741  249750     131  249729  249735 -249741  249750     132
  249729  249735 -249741  249750     125  249729  249735 -249741  249750     133
  249729  249735  249756  249759       3  249729  249735  249756  249762      21
  249729  249735 -249756  249762      22  249729  249735 -249756  249762      23
  249729  249735 -249756  249762       6  249795  249792  249798  249804       2
  249792  249798  249804  249810       1  249792  249798 -249804  249810       4
  249792  249798 -249804  249810       5  249792  249798 -249804  249810       6
  249792  249798  249804  249822       7  249792  249798 -249804  249822       8
  249792  249798 -249804  249822       9  249792  249798 -249804  249822       6
  249783  249774  249768  249792      24  249783  249774 -249768  249792      25
  249783  249774 -249768  249792      26  249783  249774 -249768  249792      27
  249774  249768  249792  249795       3  249774  249768  249792  249798      11
  249774  249768 -249792  249798      12  249774  249768 -249792  249798      13
  249774  249768 -249792  249798       6  249768  249774  249783  249786       7
  249768  249774 -249783  249786      28  249768  249774 -249783  249786      29
  249768  249774 -249783  249786      30  249768  249774  249783  249789       7
  249768  249774 -249783  249789      28  249768  249774 -249783  249789      29
  249768  249774 -249783  249789      30  249768  249792  249798  249804       2
  249762  249768  249774  249783      31  249762  249768 -249774  249783      32
  249762  249768 -249774  249783      26  249762  249768 -249774  249783      33
  249762  249768  249792  249795       3  249762  249768  249792  249798      21
  249762  249768 -249792  249798      22  249762  249768 -249792  249798      23
  249762  249768 -249792  249798       6  249825  249822  249828  249834       2
  249822  249828  249834  249840       1  249822  249828 -249834  249840       4
  249822  249828 -249834  249840       5  249822  249828 -249834  249840       6
  249822  249828  249834  249873       7  249822  249828 -249834  249873       8
  249822  249828 -249834  249873       9  249822  249828 -249834  249873       6
  249810  249804  249822  249825       3  249810  249804  249822  249828      11
  249810  249804 -249822  249828      12  249810  249804 -249822  249828      13
  249810  249804 -249822  249828       6  249804  249822  249828  249834       2
  249798  249804  249822  249825       3  249798  249804  249822  249828      21
  249798  249804 -249822  249828      22  249798  249804 -249822  249828      23
  249798  249804 -249822  249828       6  249876  249873  249879  249885       2
  249873  249879  249885  249891       1  249873  249879 -249885  249891       4
  249873  249879 -249885  249891       5  249873  249879 -249885  249891       6
  249873  249879  249885  249939       7  249873  249879 -249885  249939       8
  249873  249879 -249885  249939       9  249873  249879 -249885  249939       6
  249849  249840  249834  249873      64  249849  249840 -249834  249873      65
  249849  249840 -249834  249873      54  249849  249840 -249834  249873      66
  249840  249834  249873  249876       3  249840  249834  249873  249879      11
  249840  249834 -249873  249879      12  249840  249834 -249873  249879      13
  249840  249834 -249873  249879       6  249840  249849  249858  249861      67
  249840  249849 -249858  249861      68  249840  249849 -249858  249861      69
  249840  249849 -249858  249861      70  249834  249840  249849  249858      71
  249834  249840 -249849  249858      72  249834  249840 -249849  249858      73
  249834  249840 -249849  249858      74  249834  249873  249879  249885       2
  249828  249834  249840  249849      75  249828  249834 -249840  249849      76
  249828  249834 -249840  249849      54  249828  249834 -249840  249849      77
  249828  249834  249873  249876       3  249828  249834  249873  249879      21
  249828  249834 -249873  249879      22  249828  249834 -249873  249879      23
  249828  249834 -249873  249879       6  249942  249939  249945  249951       2
  249939  249945  249951  249957       1  249939  249945 -249951  249957       4
  249939  249945 -249951  249957       5  249939  249945 -249951  249957       6
  249939  249945  249951  250005       7  249939  249945 -249951  250005       8
  249939  249945 -249951  250005       9  249939  249945 -249951  250005       6
  249900  249891  249885  249939      10  249900  249909  249918  249927      10
  249891  249885  249939  249942       3  249891  249885  249939  249945      11
  249891  249885 -249939  249945      12  249891  249885 -249939  249945      13
  249891  249885 -249939  249945       6  249891  249900  249909  249918      16
  249891  249900 -249909  249918      17  249891  249900 -249909  249918      18
  249885  249891  249900  249909      16  249885  249891 -249900  249909      17
  249885  249891 -249900  249909      18  249885  249939  249945  249951       2
  249879  249885  249891  249900      10  249879  249885  249939  249942       3
  249879  249885  249939  249945      21  249879  249885 -249939  249945      22
  249879  249885 -249939  249945      23  249879  249885 -249939  249945       6
  250008  250005  250011  250017       2  250005  250011  250017  250023       1
  250005  250011 -250017  250023       4  250005  250011 -250017  250023       5
  250005  250011 -250017  250023       6  250005  250011  250017  250053       7
  250005  250011 -250017  250053       8  250005  250011 -250017  250053       9
  250005  250011 -250017  250053       6  249966  249957  249951  250005      10
  249966  249975  249984  249993      10  249957  249951  250005  250008       3
  249957  249951  250005  250011      11  249957  249951 -250005  250011      12
  249957  249951 -250005  250011      13  249957  249951 -250005  250011       6
  249957  249966  249975  249984      16  249957  249966 -249975  249984      17
  249957  249966 -249975  249984      18  249951  249957  249966  249975      16
  249951  249957 -249966  249975      17  249951  249957 -249966  249975      18
  249951  250005  250011  250017       2  249945  249951  249957  249966      10
  249945  249951  250005  250008       3  249945  249951  250005  250011      21
  249945  249951 -250005  250011      22  249945  249951 -250005  250011      23
  249945  249951 -250005  250011       6  250056  250053  250059  250065       2
  250053  250059  250065  250074       7  250053  250059 -250065  250074       8
  250053  250059 -250065  250074       9  250053  250059 -250065  250074       6
  250041  250023  250017  250053      34  250041  250023 -250017  250053      35
  250041  250023 -250017  250053      36  250041  250023 -250017  250053      37
  250029  250023  250017  250053      34  250029  250023 -250017  250053      35
  250029  250023 -250017  250053      36  250029  250023 -250017  250053      37
  250023  250017  250053  250056       3  250023  250017  250053  250059      11
  250023  250017 -250053  250059      12  250023  250017 -250053  250059      13
  250023  250017 -250053  250059       6  250017  250053  250059  250065       2
  250011  250017  250023  250029      38  250011  250017 -250023  250029      39
  250011  250017 -250023  250029      36  250011  250017 -250023  250029      40
  250011  250017  250023  250041      38  250011  250017 -250023  250041      39
  250011  250017 -250023  250041      36  250011  250017 -250023  250041      40
  250011  250017  250053  250056       3  250011  250017  250053  250059      21
  250011  250017 -250053  250059      22  250011  250017 -250053  250059      23
  250011  250017 -250053  250059       6  250077  250074  250080  250086       2
  250074  250080  250086  250092       1  250074  250080 -250086  250092       4
  250074  250080 -250086  250092       5  250074  250080 -250086  250092       6
  250074  250080  250086  250146       7  250074  250080 -250086  250146       8
  250074  250080 -250086  250146       9  250074  250080 -250086  250146       6
  250065  250074  250080  250086       2  250059  250065  250074  250077       3
  250059  250065  250074  250080      21  250059  250065 -250074  250080      22
  250059  250065 -250074  250080      23  250059  250065 -250074  250080       6
  250149  250146  250152  250158       2  250146  250152  250158  250164       1
  250146  250152 -250158  250164       4  250146  250152 -250158  250164       5
  250146  250152 -250158  250164       6  250146  250152  250158  250212       7
  250146  250152 -250158  250212       8  250146  250152 -250158  250212       9
  250146  250152 -250158  250212       6  250110  250119  250125  250128      51
  250110  250119 -250125  250128       6  250110  250119  250125  250137      51
  250110  250119 -250125  250137       6  250101  250092  250086  250146      10
  250101  250110  250119  250125       7  250101  250110 -250119  250125      29
  250092  250086  250146  250149       3  250092  250086  250146  250152      11
  250092  250086 -250146  250152      12  250092  250086 -250146  250152      13
  250092  250086 -250146  250152       6  250092  250101  250110  250119      10
  250086  250092  250101  250110      16  250086  250092 -250101  250110      17
  250086  250092 -250101  250110      18  250086  250146  250152  250158       2
  250080  250086  250092  250101      10  250080  250086  250146  250149       3
  250080  250086  250146  250152      21  250080  250086 -250146  250152      22
  250080  250086 -250146  250152      23  250080  250086 -250146  250152       6
  250215  250212  250218  250224       2  250212  250218  250224  250233       7
  250212  250218 -250224  250233       8  250212  250218 -250224  250233       9
  250212  250218 -250224  250233       6  250173  250164  250158  250212      10
  250173  250182  250191  250200      10  250164  250158  250212  250215       3
  250164  250158  250212  250218      11  250164  250158 -250212  250218      12
  250164  250158 -250212  250218      13  250164  250158 -250212  250218       6
  250164  250173  250182  250191      16  250164  250173 -250182  250191      17
  250164  250173 -250182  250191      18  250158  250164  250173  250182      16
  250158  250164 -250173  250182      17  250158  250164 -250173  250182      18
  250158  250212  250218  250224       2  250152  250158  250164  250173      10
  250152  250158  250212  250215       3  250152  250158  250212  250218      21
  250152  250158 -250212  250218      22  250152  250158 -250212  250218      23
  250152  250158 -250212  250218       6  250236  250233  250239  250245       2
  250233  250239  250245  250251       1  250233  250239 -250245  250251       4
  250233  250239 -250245  250251       5  250233  250239 -250245  250251       6
  250233  250239  250245  250281       7  250233  250239 -250245  250281       8
  250233  250239 -250245  250281       9  250233  250239 -250245  250281       6
  250224  250233  250239  250245       2  250218  250224  250233  250236       3
  250218  250224  250233  250239      21  250218  250224 -250233  250239      22
  250218  250224 -250233  250239      23  250218  250224 -250233  250239       6
  250284  250281  250287  250293       2  250281  250287  250293  250299       1
  250281  250287 -250293  250299       4  250281  250287 -250293  250299       5
  250281  250287 -250293  250299       6  250281  250287  250293  250338       7
  250281  250287 -250293  250338       8  250281  250287 -250293  250338       9
  250281  250287 -250293  250338       6  250269  250251  250245  250281      34
  250269  250251 -250245  250281      35  250269  250251 -250245  250281      36
  250269  250251 -250245  250281      37  250257  250251  250245  250281      34
  250257  250251 -250245  250281      35  250257  250251 -250245  250281      36
  250257  250251 -250245  250281      37  250251  250245  250281  250284       3
  250251  250245  250281  250287      11  250251  250245 -250281  250287      12
  250251  250245 -250281  250287      13  250251  250245 -250281  250287       6
  250245  250281  250287  250293       2  250239  250245  250251  250257      38
  250239  250245 -250251  250257      39  250239  250245 -250251  250257      36
  250239  250245 -250251  250257      40  250239  250245  250251  250269      38
  250239  250245 -250251  250269      39  250239  250245 -250251  250269      36
  250239  250245 -250251  250269      40  250239  250245  250281  250284       3
  250239  250245  250281  250287      21  250239  250245 -250281  250287      22
  250239  250245 -250281  250287      23  250239  250245 -250281  250287       6
  250341  250338  250344  250350       2  250338  250344  250350  250356       1
  250338  250344 -250350  250356       4  250338  250344 -250350  250356       5
  250338  250344 -250350  250356       6  250338  250344  250350  250380       7
  250338  250344 -250350  250380       8  250338  250344 -250350  250380       9
  250338  250344 -250350  250380       6  250317  250299  250293  250338     103
  250317  250299 -250293  250338     104  250317  250299 -250293  250338     105
  250317  250299 -250293  250338     106  250305  250299  250293  250338      34
  250305  250299 -250293  250338      35  250305  250299 -250293  250338      36
  250305  250299 -250293  250338      37  250305  250299  250317  250326     107
  250305  250299 -250317  250326     108  250305  250299 -250317  250326     109
  250305  250299 -250317  250326     110  250299  250293  250338  250341       3
  250299  250293  250338  250344      11  250299  250293 -250338  250344      12
  250299  250293 -250338  250344      13  250299  250293 -250338  250344       6
  250293  250299  250317  250326     111  250293  250299 -250317  250326     112
  250293  250299 -250317  250326     109  250293  250299 -250317  250326     113
  250293  250338  250344  250350       2  250287  250293  250299  250305      38
  250287  250293 -250299  250305      39  250287  250293 -250299  250305      36
  250287  250293 -250299  250305      40  250287  250293  250299  250317     114
  250287  250293 -250299  250317     115  250287  250293 -250299  250317     105
  250287  250293 -250299  250317     116  250287  250293  250338  250341       3
  250287  250293  250338  250344      21  250287  250293 -250338  250344      22
  250287  250293 -250338  250344      23  250287  250293 -250338  250344       6
  250383  250380  250386  250392       2  250380  250386  250392  250398       1
  250380  250386 -250392  250398       4  250380  250386 -250392  250398       5
  250380  250386 -250392  250398       6  250380  250386  250392  250428       7
  250380  250386 -250392  250428       8  250380  250386 -250392  250428       9
  250380  250386 -250392  250428       6  250374  250356  250350  250380      86
  250374  250356 -250350  250380      87  250374  250356 -250350  250380      88
  250374  250356 -250350  250380      89  250362  250356  250350  250380      34
  250362  250356 -250350  250380      35  250362  250356 -250350  250380      36
  250362  250356 -250350  250380      37  250356  250350  250380  250383       3
  250356  250350  250380  250386      11  250356  250350 -250380  250386      12
  250356  250350 -250380  250386      13  250356  250350 -250380  250386       6
  250350  250380  250386  250392       2  250344  250350  250356  250362      38
  250344  250350 -250356  250362      39  250344  250350 -250356  250362      36
  250344  250350 -250356  250362      40  250344  250350  250356  250374      99
  250344  250350 -250356  250374     100  250344  250350 -250356  250374      88
  250344  250350 -250356  250374     101  250344  250350  250380  250383       3
  250344  250350  250380  250386      21  250344  250350 -250380  250386      22
  250344  250350 -250380  250386      23  250344  250350 -250380  250386       6
  250431  250428  250434  250440       2  250428  250434  250440  250446       1
  250428  250434 -250440  250446       4  250428  250434 -250440  250446       5
  250428  250434 -250440  250446       6  250428  250434  250440  250494       7
  250428  250434 -250440  250494       8  250428  250434 -250440  250494       9
  250428  250434 -250440  250494       6  250416  250398  250392  250428      34
  250416  250398 -250392  250428      35  250416  250398 -250392  250428      36
  250416  250398 -250392  250428      37  250404  250398  250392  250428      34
  250404  250398 -250392  250428      35  250404  250398 -250392  250428      36
  250404  250398 -250392  250428      37  250398  250392  250428  250431       3
  250398  250392  250428  250434      11  250398  250392 -250428  250434      12
  250398  250392 -250428  250434      13  250398  250392 -250428  250434       6
  250392  250428  250434  250440       2  250386  250392  250398  250404      38
  250386  250392 -250398  250404      39  250386  250392 -250398  250404      36
  250386  250392 -250398  250404      40  250386  250392  250398  250416      38
  250386  250392 -250398  250416      39  250386  250392 -250398  250416      36
  250386  250392 -250398  250416      40  250386  250392  250428  250431       3
  250386  250392  250428  250434      21  250386  250392 -250428  250434      22
  250386  250392 -250428  250434      23  250386  250392 -250428  250434       6
  250497  250494  250500  250506       2  250494  250500  250506  250512       1
  250494  250500 -250506  250512       4  250494  250500 -250506  250512       5
  250494  250500 -250506  250512       6  250494  250500  250506  250530       7
  250494  250500 -250506  250530       8  250494  250500 -250506  250530       9
  250494  250500 -250506  250530       6  250455  250446  250440  250494      10
  250455  250464  250473  250482      10  250446  250440  250494  250497       3
  250446  250440  250494  250500      11  250446  250440 -250494  250500      12
  250446  250440 -250494  250500      13  250446  250440 -250494  250500       6
  250446  250455  250464  250473      16  250446  250455 -250464  250473      17
  250446  250455 -250464  250473      18  250440  250446  250455  250464      16
  250440  250446 -250455  250464      17  250440  250446 -250455  250464      18
  250440  250494  250500  250506       2  250434  250440  250446  250455      10
  250434  250440  250494  250497       3  250434  250440  250494  250500      21
  250434  250440 -250494  250500      22  250434  250440 -250494  250500      23
  250434  250440 -250494  250500       6  250533  250530  250536  250542       2
  250530  250536  250542  250551       7  250530  250536 -250542  250551       8
  250530  250536 -250542  250551       9  250530  250536 -250542  250551       6
  250521  250512  250506  250530      24  250521  250512 -250506  250530      25
  250521  250512 -250506  250530      26  250521  250512 -250506  250530      27
  250512  250506  250530  250533       3  250512  250506  250530  250536      11
  250512  250506 -250530  250536      12  250512  250506 -250530  250536      13
  250512  250506 -250530  250536       6  250506  250512  250521  250524       7
  250506  250512 -250521  250524      28  250506  250512 -250521  250524      29
  250506  250512 -250521  250524      30  250506  250512  250521  250527       7
  250506  250512 -250521  250527      28  250506  250512 -250521  250527      29
  250506  250512 -250521  250527      30  250506  250530  250536  250542       2
  250500  250506  250512  250521      31  250500  250506 -250512  250521      32
  250500  250506 -250512  250521      26  250500  250506 -250512  250521      33
  250500  250506  250530  250533       3  250500  250506  250530  250536      21
  250500  250506 -250530  250536      22  250500  250506 -250530  250536      23
  250500  250506 -250530  250536       6  250554  250551  250557  250563       2
  250551  250557  250563  250569       1  250551  250557 -250563  250569       4
  250551  250557 -250563  250569       5  250551  250557 -250563  250569       6
  250551  250557  250563  250617       7  250551  250557 -250563  250617       8
  250551  250557 -250563  250617       9  250551  250557 -250563  250617       6
  250542  250551  250557  250563       2  250536  250542  250551  250554       3
  250536  250542  250551  250557      21  250536  250542 -250551  250557      22
  250536  250542 -250551  250557      23  250536  250542 -250551  250557       6
  250620  250617  250623  250629       2  250617  250623  250629  250635       1
  250617  250623 -250629  250635       4  250617  250623 -250629  250635       5
  250617  250623 -250629  250635       6  250617  250623  250629  250659       7
  250617  250623 -250629  250659       8  250617  250623 -250629  250659       9
  250617  250623 -250629  250659       6  250578  250569  250563  250617      10
  250578  250587  250596  250605      10  250569  250563  250617  250620       3
  250569  250563  250617  250623      11  250569  250563 -250617  250623      12
  250569  250563 -250617  250623      13  250569  250563 -250617  250623       6
  250569  250578  250587  250596      16  250569  250578 -250587  250596      17
  250569  250578 -250587  250596      18  250563  250569  250578  250587      16
  250563  250569 -250578  250587      17  250563  250569 -250578  250587      18
  250563  250617  250623  250629       2  250557  250563  250569  250578      10
  250557  250563  250617  250620       3  250557  250563  250617  250623      21
  250557  250563 -250617  250623      22  250557  250563 -250617  250623      23
  250557  250563 -250617  250623       6  250662  250659  250665  250671       2
  250659  250665  250671  250677       1  250659  250665 -250671  250677       4
  250659  250665 -250671  250677       5  250659  250665 -250671  250677       6
  250659  250665  250671  250716       7  250659  250665 -250671  250716       8
  250659  250665 -250671  250716       9  250659  250665 -250671  250716       6
  250653  250635  250629  250659      86  250653  250635 -250629  250659      87
  250653  250635 -250629  250659      88  250653  250635 -250629  250659      89
  250641  250635  250629  250659      34  250641  250635 -250629  250659      35
  250641  250635 -250629  250659      36  250641  250635 -250629  250659      37
  250635  250629  250659  250662       3  250635  250629  250659  250665      11
  250635  250629 -250659  250665      12  250635  250629 -250659  250665      13
  250635  250629 -250659  250665       6  250629  250659  250665  250671       2
  250623  250629  250635  250641      38  250623  250629 -250635  250641      39
  250623  250629 -250635  250641      36  250623  250629 -250635  250641      40
  250623  250629  250635  250653      99  250623  250629 -250635  250653     100
  250623  250629 -250635  250653      88  250623  250629 -250635  250653     101
  250623  250629  250659  250662       3  250623  250629  250659  250665      21
  250623  250629 -250659  250665      22  250623  250629 -250659  250665      23
  250623  250629 -250659  250665       6  250719  250716  250722  250728       2
  250716  250722  250728  250734       1  250716  250722 -250728  250734       4
  250716  250722 -250728  250734       5  250716  250722 -250728  250734       6
  250716  250722  250728  250758       7  250716  250722 -250728  250758       8
  250716  250722 -250728  250758       9  250716  250722 -250728  250758       6
  250686  250677  250671  250716      52  250686  250677 -250671  250716      53
  250686  250677 -250671  250716      54  250686  250677 -250671  250716      55
  250677  250671  250716  250719       3  250677  250671  250716  250722      11
  250677  250671 -250716  250722      12  250677  250671 -250716  250722      13
  250677  250671 -250716  250722       6  250671  250677  250686  250692      56
  250671  250677 -250686  250692      57  250671  250677 -250686  250692      58
  250671  250677 -250686  250692      59  250671  250677  250686  250704      56
  250671  250677 -250686  250704      57  250671  250677 -250686  250704      58
  250671  250677 -250686  250704      59  250671  250716  250722  250728       2
  250665  250671  250677  250686      60  250665  250671 -250677  250686      61
  250665  250671 -250677  250686      54  250665  250671 -250677  250686      62
  250665  250671  250716  250719       3  250665  250671  250716  250722      21
  250665  250671 -250716  250722      22  250665  250671 -250716  250722      23
  250665  250671 -250716  250722       6  250761  250758  250764  250770       2
  250758  250764  250770  250776       1  250758  250764 -250770  250776       4
  250758  250764 -250770  250776       5  250758  250764 -250770  250776       6
  250758  250764  250770  250794       7  250758  250764 -250770  250794       8
  250758  250764 -250770  250794       9  250758  250764 -250770  250794       6
  250743  250734  250728  250758     153  250743  250734 -250728  250758     154
  250743  250734 -250728  250758     155  250743  250734 -250728  250758     156
  250734  250728  250758  250761       3  250734  250728  250758  250764      11
  250734  250728 -250758  250764      12  250734  250728 -250758  250764      13
  250734  250728 -250758  250764       6  250728  250734  250743  250746       7
  250728  250734  250743  250749     157  250728  250734 -250743  250749     158
  250728  250734 -250743  250749     159  250728  250734 -250743  250749     160
  250728  250758  250764  250770       2  250722  250728  250734  250743     161
  250722  250728 -250734  250743     162  250722  250728 -250734  250743     155
  250722  250728 -250734  250743     163  250722  250728  250758  250761       3
  250722  250728  250758  250764      21  250722  250728 -250758  250764      22
  250722  250728 -250758  250764      23  250722  250728 -250758  250764       6
  250797  250794  250800  250806       2  250794  250800  250806  250812       1
  250794  250800 -250806  250812       4  250794  250800 -250806  250812       5
  250794  250800 -250806  250812       6  250794  250800  250806  250839       7
  250794  250800 -250806  250839       8  250794  250800 -250806  250839       9
  250794  250800 -250806  250839       6  250785  250776  250770  250794      24
  250785  250776 -250770  250794      25  250785  250776 -250770  250794      26
  250785  250776 -250770  250794      27  250776  250770  250794  250797       3
  250776  250770  250794  250800      11  250776  250770 -250794  250800      12
  250776  250770 -250794  250800      13  250776  250770 -250794  250800       6
  250770  250776  250785  250788       7  250770  250776 -250785  250788      28
  250770  250776 -250785  250788      29  250770  250776 -250785  250788      30
  250770  250776  250785  250791       7  250770  250776 -250785  250791      28
  250770  250776 -250785  250791      29  250770  250776 -250785  250791      30
  250770  250794  250800  250806       2  250764  250770  250776  250785      31
  250764  250770 -250776  250785      32  250764  250770 -250776  250785      26
  250764  250770 -250776  250785      33  250764  250770  250794  250797       3
  250764  250770  250794  250800      21  250764  250770 -250794  250800      22
  250764  250770 -250794  250800      23  250764  250770 -250794  250800       6
  250842  250839  250845  250851       2  250839  250845  250851  250857       1
  250839  250845 -250851  250857       4  250839  250845 -250851  250857       5
  250839  250845 -250851  250857       6  250839  250845  250851  250896       7
  250839  250845 -250851  250896       8  250839  250845 -250851  250896       9
  250839  250845 -250851  250896       6  250821  250812  250806  250839      64
  250821  250812 -250806  250839      65  250821  250812 -250806  250839      54
  250821  250812 -250806  250839      66  250812  250806  250839  250842       3
  250812  250806  250839  250845      11  250812  250806 -250839  250845      12
  250812  250806 -250839  250845      13  250812  250806 -250839  250845       6
  250812  250821  250830  250833     117  250812  250821 -250830  250833     118
  250812  250821  250830  250836     117  250812  250821 -250830  250836     118
  250806  250812  250821  250830     119  250806  250812 -250821  250830     120
  250806  250812 -250821  250830     121  250806  250812 -250821  250830     122
  250806  250839  250845  250851       2  250800  250806  250812  250821      75
  250800  250806 -250812  250821      76  250800  250806 -250812  250821      54
  250800  250806 -250812  250821      77  250800  250806  250839  250842       3
  250800  250806  250839  250845      21  250800  250806 -250839  250845      22
  250800  250806 -250839  250845      23  250800  250806 -250839  250845       6
  250899  250896  250902  250908       2  250896  250902  250908  250914       1
  250896  250902 -250908  250914       4  250896  250902 -250908  250914       5
  250896  250902 -250908  250914       6  250896  250902  250908  250941       7
  250896  250902 -250908  250941       8  250896  250902 -250908  250941       9
  250896  250902 -250908  250941       6  250866  250857  250851  250896      52
  250866  250857 -250851  250896      53  250866  250857 -250851  250896      54
  250866  250857 -250851  250896      55  250857  250851  250896  250899       3
  250857  250851  250896  250902      11  250857  250851 -250896  250902      12
  250857  250851 -250896  250902      13  250857  250851 -250896  250902       6
  250851  250857  250866  250872      56  250851  250857 -250866  250872      57
  250851  250857 -250866  250872      58  250851  250857 -250866  250872      59
  250851  250857  250866  250884      56  250851  250857 -250866  250884      57
  250851  250857 -250866  250884      58  250851  250857 -250866  250884      59
  250851  250896  250902  250908       2  250845  250851  250857  250866      60
  250845  250851 -250857  250866      61  250845  250851 -250857  250866      54
  250845  250851 -250857  250866      62  250845  250851  250896  250899       3
  250845  250851  250896  250902      21  250845  250851 -250896  250902      22
  250845  250851 -250896  250902      23  250845  250851 -250896  250902       6
  250944  250941  250947  250953       2  250941  250947  250953  250959       1
  250941  250947 -250953  250959       4  250941  250947 -250953  250959       5
  250941  250947 -250953  250959       6  250941  250947  250953  250998       7
  250941  250947 -250953  250998       8  250941  250947 -250953  250998       9
  250941  250947 -250953  250998       6  250923  250914  250908  250941      64
  250923  250914 -250908  250941      65  250923  250914 -250908  250941      54
  250923  250914 -250908  250941      66  250914  250908  250941  250944       3
  250914  250908  250941  250947      11  250914  250908 -250941  250947      12
  250914  250908 -250941  250947      13  250914  250908 -250941  250947       6
  250914  250923  250932  250935     117  250914  250923 -250932  250935     118
  250914  250923  250932  250938     117  250914  250923 -250932  250938     118
  250908  250914  250923  250932     119  250908  250914 -250923  250932     120
  250908  250914 -250923  250932     121  250908  250914 -250923  250932     122
  250908  250941  250947  250953       2  250902  250908  250914  250923      75
  250902  250908 -250914  250923      76  250902  250908 -250914  250923      54
  250902  250908 -250914  250923      77  250902  250908  250941  250944       3
  250902  250908  250941  250947      21  250902  250908 -250941  250947      22
  250902  250908 -250941  250947      23  250902  250908 -250941  250947       6
  251001  250998  251004  251010       2  250998  251004  251010  251016       1
  250998  251004 -251010  251016       4  250998  251004 -251010  251016       5
  250998  251004 -251010  251016       6  250998  251004  251010  251055       7
  250998  251004 -251010  251055       8  250998  251004 -251010  251055       9
  250998  251004 -251010  251055       6  250977  250959  250953  250998     103
  250977  250959 -250953  250998     104  250977  250959 -250953  250998     105
  250977  250959 -250953  250998     106  250965  250959  250953  250998      34
  250965  250959 -250953  250998      35  250965  250959 -250953  250998      36
  250965  250959 -250953  250998      37  250965  250959  250977  250986     107
  250965  250959 -250977  250986     108  250965  250959 -250977  250986     109
  250965  250959 -250977  250986     110  250959  250953  250998  251001       3
  250959  250953  250998  251004      11  250959  250953 -250998  251004      12
  250959  250953 -250998  251004      13  250959  250953 -250998  251004       6
  250953  250959  250977  250986     111  250953  250959 -250977  250986     112
  250953  250959 -250977  250986     109  250953  250959 -250977  250986     113
  250953  250998  251004  251010       2  250947  250953  250959  250965      38
  250947  250953 -250959  250965      39  250947  250953 -250959  250965      36
  250947  250953 -250959  250965      40  250947  250953  250959  250977     114
  250947  250953 -250959  250977     115  250947  250953 -250959  250977     105
  250947  250953 -250959  250977     116  250947  250953  250998  251001       3
  250947  250953  250998  251004      21  250947  250953 -250998  251004      22
  250947  250953 -250998  251004      23  250947  250953 -250998  251004       6
  251058  251055  251061  251067       2  251055  251061  251067  251073       1
  251055  251061 -251067  251073       4  251055  251061 -251067  251073       5
  251055  251061 -251067  251073       6  251055  251061  251067  251100       7
  251055  251061 -251067  251100       8  251055  251061 -251067  251100       9
  251055  251061 -251067  251100       6  251034  251016  251010  251055     103
  251034  251016 -251010  251055     104  251034  251016 -251010  251055     105
  251034  251016 -251010  251055     106  251022  251016  251010  251055      34
  251022  251016 -251010  251055      35  251022  251016 -251010  251055      36
  251022  251016 -251010  251055      37  251022  251016  251034  251043     107
  251022  251016 -251034  251043     108  251022  251016 -251034  251043     109
  251022  251016 -251034  251043     110  251016  251010  251055  251058       3
  251016  251010  251055  251061      11  251016  251010 -251055  251061      12
  251016  251010 -251055  251061      13  251016  251010 -251055  251061       6
  251010  251016  251034  251043     111  251010  251016 -251034  251043     112
  251010  251016 -251034  251043     109  251010  251016 -251034  251043     113
  251010  251055  251061  251067       2  251004  251010  251016  251022      38
  251004  251010 -251016  251022      39  251004  251010 -251016  251022      36
  251004  251010 -251016  251022      40  251004  251010  251016  251034     114
  251004  251010 -251016  251034     115  251004  251010 -251016  251034     105
  251004  251010 -251016  251034     116  251004  251010  251055  251058       3
  251004  251010  251055  251061      21  251004  251010 -251055  251061      22
  251004  251010 -251055  251061      23  251004  251010 -251055  251061       6
  251103  251100  251106  251112       2  251100  251106  251112  251121       7
  251100  251106 -251112  251121       8  251100  251106 -251112  251121       9
  251100  251106 -251112  251121       6  251082  251073  251067  251100      64
  251082  251073 -251067  251100      65  251082  251073 -251067  251100      54
  251082  251073 -251067  251100      66  251073  251067  251100  251103       3
  251073  251067  251100  251106      11  251073  251067 -251100  251106      12
  251073  251067 -251100  251106      13  251073  251067 -251100  251106       6
  251073  251082  251091  251094     117  251073  251082 -251091  251094     118
  251073  251082  251091  251097     117  251073  251082 -251091  251097     118
  251067  251073  251082  251091     119  251067  251073 -251082  251091     120
  251067  251073 -251082  251091     121  251067  251073 -251082  251091     122
  251067  251100  251106  251112       2  251061  251067  251073  251082      75
  251061  251067 -251073  251082      76  251061  251067 -251073  251082      54
  251061  251067 -251073  251082      77  251061  251067  251100  251103       3
  251061  251067  251100  251106      21  251061  251067 -251100  251106      22
  251061  251067 -251100  251106      23  251061  251067 -251100  251106       6
  251124  251121  251127  251133       2  251121  251127  251133  251139       1
  251121  251127 -251133  251139       4  251121  251127 -251133  251139       5
  251121  251127 -251133  251139       6  251121  251127  251133  251172       7
  251121  251127 -251133  251172       8  251121  251127 -251133  251172       9
  251121  251127 -251133  251172       6  251112  251121  251127  251133       2
  251106  251112  251121  251124       3  251106  251112  251121  251127      21
  251106  251112 -251121  251127      22  251106  251112 -251121  251127      23
  251106  251112 -251121  251127       6  251175  251172  251178  251184       2
  251172  251178  251184  251190       1  251172  251178 -251184  251190       4
  251172  251178 -251184  251190       5  251172  251178 -251184  251190       6
  251172  251178  251184  251238       7  251172  251178 -251184  251238       8
  251172  251178 -251184  251238       9  251172  251178 -251184  251238       6
  251148  251139  251133  251172      64  251148  251139 -251133  251172      65
  251148  251139 -251133  251172      54  251148  251139 -251133  251172      66
  251139  251133  251172  251175       3  251139  251133  251172  251178      11
  251139  251133 -251172  251178      12  251139  251133 -251172  251178      13
  251139  251133 -251172  251178       6  251139  251148  251157  251160      67
  251139  251148 -251157  251160      68  251139  251148 -251157  251160      69
  251139  251148 -251157  251160      70  251133  251139  251148  251157      71
  251133  251139 -251148  251157      72  251133  251139 -251148  251157      73
  251133  251139 -251148  251157      74  251133  251172  251178  251184       2
  251127  251133  251139  251148      75  251127  251133 -251139  251148      76
  251127  251133 -251139  251148      54  251127  251133 -251139  251148      77
  251127  251133  251172  251175       3  251127  251133  251172  251178      21
  251127  251133 -251172  251178      22  251127  251133 -251172  251178      23
  251127  251133 -251172  251178       6  251241  251238  251244  251250       2
  251238  251244  251250  251256       1  251238  251244 -251250  251256       4
  251238  251244 -251250  251256       5  251238  251244 -251250  251256       6
  251238  251244  251250  251298       7  251238  251244 -251250  251298       8
  251238  251244 -251250  251298       9  251238  251244 -251250  251298       6
  251199  251190  251184  251238      10  251199  251208  251217  251226      10
  251190  251184  251238  251241       3  251190  251184  251238  251244      11
  251190  251184 -251238  251244      12  251190  251184 -251238  251244      13
  251190  251184 -251238  251244       6  251190  251199  251208  251217      16
  251190  251199 -251208  251217      17  251190  251199 -251208  251217      18
  251184  251190  251199  251208      16  251184  251190 -251199  251208      17
  251184  251190 -251199  251208      18  251184  251238  251244  251250       2
  251178  251184  251190  251199      10  251178  251184  251238  251241       3
  251178  251184  251238  251244      21  251178  251184 -251238  251244      22
  251178  251184 -251238  251244      23  251178  251184 -251238  251244       6
  251301  251298  251304  251310       2  251298  251304  251310  251316       1
  251298  251304 -251310  251316       4  251298  251304 -251310  251316       5
  251298  251304 -251310  251316       6  251298  251304  251310  251334       7
  251298  251304 -251310  251334       8  251298  251304 -251310  251334       9
  251298  251304 -251310  251334       6  251274  251268  251265  251292      41
  251274  251280 -251286  251292      41  251268  251265  251292  251286      41
  251268  251274 -251280  251286      41  251265  251256  251250  251298      42
  251265  251256 -251250  251298      43  251265  251256 -251250  251298      44
  251265  251256 -251250  251298      45  251265  251268  251274  251280      41
  251265  251292 -251286  251280      41  251256  251250  251298  251301       3
  251256  251250  251298  251304      11  251256  251250 -251298  251304      12
  251256  251250 -251298  251304      13  251256  251250 -251298  251304       6
  251256  251265  251268  251274      41  251256  251265  251292  251286      41
  251250  251256  251265  251268       7  251250  251256 -251265  251268      46
  251250  251256 -251265  251268      29  251250  251256 -251265  251268      47
  251250  251256  251265  251292       7  251250  251256 -251265  251292      46
  251250  251256 -251265  251292      29  251250  251256 -251265  251292      47
  251250  251298  251304  251310       2  251244  251250  251256  251265      48
  251244  251250 -251256  251265      49  251244  251250 -251256  251265      44
  251244  251250 -251256  251265      50  251244  251250  251298  251301       3
  251244  251250  251298  251304      21  251244  251250 -251298  251304      22
  251244  251250 -251298  251304      23  251244  251250 -251298  251304       6
  251337  251334  251340  251346       2  251334  251340  251346  251352       1
  251334  251340 -251346  251352       4  251334  251340 -251346  251352       5
  251334  251340 -251346  251352       6  251334  251340  251346  251406       7
  251334  251340 -251346  251406       8  251334  251340 -251346  251406       9
  251334  251340 -251346  251406       6  251325  251316  251310  251334      24
  251325  251316 -251310  251334      25  251325  251316 -251310  251334      26
  251325  251316 -251310  251334      27  251316  251310  251334  251337       3
  251316  251310  251334  251340      11  251316  251310 -251334  251340      12
  251316  251310 -251334  251340      13  251316  251310 -251334  251340       6
  251310  251316  251325  251328       7  251310  251316 -251325  251328      28
  251310  251316 -251325  251328      29  251310  251316 -251325  251328      30
  251310  251316  251325  251331       7  251310  251316 -251325  251331      28
  251310  251316 -251325  251331      29  251310  251316 -251325  251331      30
  251310  251334  251340  251346       2  251304  251310  251316  251325      31
  251304  251310 -251316  251325      32  251304  251310 -251316  251325      26
  251304  251310 -251316  251325      33  251304  251310  251334  251337       3
  251304  251310  251334  251340      21  251304  251310 -251334  251340      22
  251304  251310 -251334  251340      23  251304  251310 -251334  251340       6
  251409  251406  251412  251418       2  251406  251412  251418  251427       7
  251406  251412 -251418  251427       8  251406  251412 -251418  251427       9
  251406  251412 -251418  251427       6  251370  251379  251385  251388      51
  251370  251379 -251385  251388       6  251370  251379  251385  251397      51
  251370  251379 -251385  251397       6  251361  251352  251346  251406      10
  251361  251370  251379  251385       7  251361  251370 -251379  251385      29
  251352  251346  251406  251409       3  251352  251346  251406  251412      11
  251352  251346 -251406  251412      12  251352  251346 -251406  251412      13
  251352  251346 -251406  251412       6  251352  251361  251370  251379      10
  251346  251352  251361  251370      16  251346  251352 -251361  251370      17
  251346  251352 -251361  251370      18  251346  251406  251412  251418       2
  251340  251346  251352  251361      10  251340  251346  251406  251409       3
  251340  251346  251406  251412      21  251340  251346 -251406  251412      22
  251340  251346 -251406  251412      23  251340  251346 -251406  251412       6
  251430  251427  251433  251439       2  251427  251433  251439  251445       1
  251427  251433 -251439  251445       4  251427  251433 -251439  251445       5
  251427  251433 -251439  251445       6  251427  251433  251439  251490       7
  251427  251433 -251439  251490       8  251427  251433 -251439  251490       9
  251427  251433 -251439  251490       6  251418  251427  251433  251439       2
  251412  251418  251427  251430       3  251412  251418  251427  251433      21
  251412  251418 -251427  251433      22  251412  251418 -251427  251433      23
  251412  251418 -251427  251433       6  251493  251490  251496  251502       2
  251490  251496  251502  251508       1  251490  251496 -251502  251508       4
  251490  251496 -251502  251508       5  251490  251496 -251502  251508       6
  251490  251496  251502  251547       7  251490  251496 -251502  251547       8
  251490  251496 -251502  251547       9  251490  251496 -251502  251547       6
  251472  251469  251478  251484      41  251463  251457  251454  251484      41
  251463  251469 -251478  251484      41  251457  251454  251484  251478      41
  251457  251463  251469  251472      41  251457  251463 -251469  251478      41
  251454  251445  251439  251490      42  251454  251445 -251439  251490      43
  251454  251445 -251439  251490      44  251454  251445 -251439  251490      45
  251454  251457  251463  251469      41  251454  251484 -251478  251469      41
  251445  251439  251490  251493       3  251445  251439  251490  251496      11
  251445  251439 -251490  251496      12  251445  251439 -251490  251496      13
  251445  251439 -251490  251496       6  251445  251454  251457  251463      41
  251445  251454  251484  251478      41  251439  251445  251454  251457       7
  251439  251445 -251454  251457      46  251439  251445 -251454  251457      29
  251439  251445 -251454  251457      47  251439  251445  251454  251484       7
  251439  251445 -251454  251484      46  251439  251445 -251454  251484      29
  251439  251445 -251454  251484      47  251439  251490  251496  251502       2
  251433  251439  251445  251454      48  251433  251439 -251445  251454      49
  251433  251439 -251445  251454      44  251433  251439 -251445  251454      50
  251433  251439  251490  251493       3  251433  251439  251490  251496      21
  251433  251439 -251490  251496      22  251433  251439 -251490  251496      23
  251433  251439 -251490  251496       6  251550  251547  251553  251559       2
  251547  251553  251559  251565       1  251547  251553 -251559  251565       4
  251547  251553 -251559  251565       5  251547  251553 -251559  251565       6
  251547  251553  251559  251580       7  251547  251553 -251559  251580       8
  251547  251553 -251559  251580       9  251547  251553 -251559  251580       6
  251526  251508  251502  251547     103  251526  251508 -251502  251547     104
  251526  251508 -251502  251547     105  251526  251508 -251502  251547     106
  251514  251508  251502  251547      34  251514  251508 -251502  251547      35
  251514  251508 -251502  251547      36  251514  251508 -251502  251547      37
  251514  251508  251526  251535     107  251514  251508 -251526  251535     108
  251514  251508 -251526  251535     109  251514  251508 -251526  251535     110
  251508  251502  251547  251550       3  251508  251502  251547  251553      11
  251508  251502 -251547  251553      12  251508  251502 -251547  251553      13
  251508  251502 -251547  251553       6  251502  251508  251526  251535     111
  251502  251508 -251526  251535     112  251502  251508 -251526  251535     109
  251502  251508 -251526  251535     113  251502  251547  251553  251559       2
  251496  251502  251508  251514      38  251496  251502 -251508  251514      39
  251496  251502 -251508  251514      36  251496  251502 -251508  251514      40
  251496  251502  251508  251526     114  251496  251502 -251508  251526     115
  251496  251502 -251508  251526     105  251496  251502 -251508  251526     116
  251496  251502  251547  251550       3  251496  251502  251547  251553      21
  251496  251502 -251547  251553      22  251496  251502 -251547  251553      23
  251496  251502 -251547  251553       6  251583  251580  251586  251589       2
  251583  251580  251586  251616       2  251580  251586  251589  251598       1
  251580  251586 -251589  251598     102  251580  251586 -251589  251598      13
  251580  251586 -251589  251598       6  251580  251586  251616  251607       1
  251580  251586 -251616  251607       4  251580  251586 -251616  251607       5
  251580  251586 -251616  251607       6  251580  251586  251616  251622       7
  251580  251586 -251616  251622       8  251580  251586 -251616  251622       9
  251580  251586 -251616  251622       6  251574  251565  251559  251580     123
  251574  251565 -251559  251580     124  251574  251565 -251559  251580     125
  251574  251565 -251559  251580     126  251565  251559  251580  251583       3
  251565  251559  251580  251586      11  251565  251559 -251580  251586      12
  251565  251559 -251580  251586      13  251565  251559 -251580  251586       6
  251559  251580  251586  251589       2  251559  251580  251586  251616       2
  251553  251559  251565  251574     131  251553  251559 -251565  251574     132
  251553  251559 -251565  251574     125  251553  251559 -251565  251574     133
  251553  251559  251580  251583       3  251553  251559  251580  251586      21
  251553  251559 -251580  251586      22  251553  251559 -251580  251586      23
  251553  251559 -251580  251586       6  251625  251622  251628  251634       2
  251622  251628  251634  251640       1  251622  251628 -251634  251640       4
  251622  251628 -251634  251640       5  251622  251628 -251634  251640       6
  251622  251628  251634  251685       7  251622  251628 -251634  251685       8
  251622  251628 -251634  251685       9  251622  251628 -251634  251685       6
  251616  251622  251628  251634       2  251607  251616  251622  251625       3
  251607  251616  251622  251628      11  251607  251616 -251622  251628      12
  251607  251616 -251622  251628      13  251607  251616 -251622  251628       6
  251598  251589 -251586  251616       3  251598  251607  251616  251622      10
  251589  251586 -251616  251607       3  251589  251586  251616  251622       3
  251589  251598 -251607  251616      16  251589  251598 -251607  251616      17
  251589  251598 -251607  251616      18  251586  251589 -251598  251607      10
  251586  251616 -251607  251598      10  251586  251616  251622  251625       3
  251586  251616  251622  251628      21  251586  251616 -251622  251628      22
  251586  251616 -251622  251628      23  251586  251616 -251622  251628       6
  251688  251685  251691  251697       2  251685  251691  251697  251703       1
  251685  251691 -251697  251703       4  251685  251691 -251697  251703       5
  251685  251691 -251697  251703       6  251685  251691  251697  251745       7
  251685  251691 -251697  251745       8  251685  251691 -251697  251745       9
  251685  251691 -251697  251745       6  251667  251664  251673  251679      41
  251658  251652  251649  251679      41  251658  251664 -251673  251679      41
  251652  251649  251679  251673      41  251652  251658  251664  251667      41
  251652  251658 -251664  251673      41  251649  251640  251634  251685      42
  251649  251640 -251634  251685      43  251649  251640 -251634  251685      44
  251649  251640 -251634  251685      45  251649  251652  251658  251664      41
  251649  251679 -251673  251664      41  251640  251634  251685  251688       3
  251640  251634  251685  251691      11  251640  251634 -251685  251691      12
  251640  251634 -251685  251691      13  251640  251634 -251685  251691       6
  251640  251649  251652  251658      41  251640  251649  251679  251673      41
  251634  251640  251649  251652       7  251634  251640 -251649  251652      46
  251634  251640 -251649  251652      29  251634  251640 -251649  251652      47
  251634  251640  251649  251679       7  251634  251640 -251649  251679      46
  251634  251640 -251649  251679      29  251634  251640 -251649  251679      47
  251634  251685  251691  251697       2  251628  251634  251640  251649      48
  251628  251634 -251640  251649      49  251628  251634 -251640  251649      44
  251628  251634 -251640  251649      50  251628  251634  251685  251688       3
  251628  251634  251685  251691      21  251628  251634 -251685  251691      22
  251628  251634 -251685  251691      23  251628  251634 -251685  251691       6
  251748  251745  251751  251757       2  251745  251751  251757  251763       1
  251745  251751 -251757  251763       4  251745  251751 -251757  251763       5
  251745  251751 -251757  251763       6  251745  251751  251757  251802       7
  251745  251751 -251757  251802       8  251745  251751 -251757  251802       9
  251745  251751 -251757  251802       6  251721  251715  251712  251739      41
  251721  251727 -251733  251739      41  251715  251712  251739  251733      41
  251715  251721 -251727  251733      41  251712  251703  251697  251745      42
  251712  251703 -251697  251745      43  251712  251703 -251697  251745      44
  251712  251703 -251697  251745      45  251712  251715  251721  251727      41
  251712  251739 -251733  251727      41  251703  251697  251745  251748       3
  251703  251697  251745  251751      11  251703  251697 -251745  251751      12
  251703  251697 -251745  251751      13  251703  251697 -251745  251751       6
  251703  251712  251715  251721      41  251703  251712  251739  251733      41
  251697  251703  251712  251715       7  251697  251703 -251712  251715      46
  251697  251703 -251712  251715      29  251697  251703 -251712  251715      47
  251697  251703  251712  251739       7  251697  251703 -251712  251739      46
  251697  251703 -251712  251739      29  251697  251703 -251712  251739      47
  251697  251745  251751  251757       2  251691  251697  251703  251712      48
  251691  251697 -251703  251712      49  251691  251697 -251703  251712      44
  251691  251697 -251703  251712      50  251691  251697  251745  251748       3
  251691  251697  251745  251751      21  251691  251697 -251745  251751      22
  251691  251697 -251745  251751      23  251691  251697 -251745  251751       6
  251805  251802  251808  251814       2  251802  251808  251814  251820       1
  251802  251808 -251814  251820       4  251802  251808 -251814  251820       5
  251802  251808 -251814  251820       6  251802  251808  251814  251844       7
  251802  251808 -251814  251844       8  251802  251808 -251814  251844       9
  251802  251808 -251814  251844       6  251781  251763  251757  251802     103
  251781  251763 -251757  251802     104  251781  251763 -251757  251802     105
  251781  251763 -251757  251802     106  251769  251763  251757  251802      34
  251769  251763 -251757  251802      35  251769  251763 -251757  251802      36
  251769  251763 -251757  251802      37  251769  251763  251781  251790     107
  251769  251763 -251781  251790     108  251769  251763 -251781  251790     109
  251769  251763 -251781  251790     110  251763  251757  251802  251805       3
  251763  251757  251802  251808      11  251763  251757 -251802  251808      12
  251763  251757 -251802  251808      13  251763  251757 -251802  251808       6
  251757  251763  251781  251790     111  251757  251763 -251781  251790     112
  251757  251763 -251781  251790     109  251757  251763 -251781  251790     113
  251757  251802  251808  251814       2  251751  251757  251763  251769      38
  251751  251757 -251763  251769      39  251751  251757 -251763  251769      36
  251751  251757 -251763  251769      40  251751  251757  251763  251781     114
  251751  251757 -251763  251781     115  251751  251757 -251763  251781     105
  251751  251757 -251763  251781     116  251751  251757  251802  251805       3
  251751  251757  251802  251808      21  251751  251757 -251802  251808      22
  251751  251757 -251802  251808      23  251751  251757 -251802  251808       6
  251847  251844  251850  251856       2  251844  251850  251856  251862       1
  251844  251850 -251856  251862       4  251844  251850 -251856  251862       5
  251844  251850 -251856  251862       6  251844  251850  251856  251886       7
  251844  251850 -251856  251886       8  251844  251850 -251856  251886       9
  251844  251850 -251856  251886       6  251829  251820  251814  251844     153
  251829  251820 -251814  251844     154  251829  251820 -251814  251844     155
  251829  251820 -251814  251844     156  251820  251814  251844  251847       3
  251820  251814  251844  251850      11  251820  251814 -251844  251850      12
  251820  251814 -251844  251850      13  251820  251814 -251844  251850       6
  251814  251820  251829  251832       7  251814  251820  251829  251835     157
  251814  251820 -251829  251835     158  251814  251820 -251829  251835     159
  251814  251820 -251829  251835     160  251814  251844  251850  251856       2
  251808  251814  251820  251829     161  251808  251814 -251820  251829     162
  251808  251814 -251820  251829     155  251808  251814 -251820  251829     163
  251808  251814  251844  251847       3  251808  251814  251844  251850      21
  251808  251814 -251844  251850      22  251808  251814 -251844  251850      23
  251808  251814 -251844  251850       6  251889  251886  251892  251898       2
  251886  251892  251898  251904       1  251886  251892 -251898  251904       4
  251886  251892 -251898  251904       5  251886  251892 -251898  251904       6
  251886  251892  251898  251919       7  251886  251892 -251898  251919       8
  251886  251892 -251898  251919       9  251886  251892 -251898  251919       6
  251880  251862  251856  251886      86  251880  251862 -251856  251886      87
  251880  251862 -251856  251886      88  251880  251862 -251856  251886      89
  251868  251862  251856  251886      34  251868  251862 -251856  251886      35
  251868  251862 -251856  251886      36  251868  251862 -251856  251886      37
  251862  251856  251886  251889       3  251862  251856  251886  251892      11
  251862  251856 -251886  251892      12  251862  251856 -251886  251892      13
  251862  251856 -251886  251892       6  251856  251886  251892  251898       2
  251850  251856  251862  251868      38  251850  251856 -251862  251868      39
  251850  251856 -251862  251868      36  251850  251856 -251862  251868      40
  251850  251856  251862  251880      99  251850  251856 -251862  251880     100
  251850  251856 -251862  251880      88  251850  251856 -251862  251880     101
  251850  251856  251886  251889       3  251850  251856  251886  251892      21
  251850  251856 -251886  251892      22  251850  251856 -251886  251892      23
  251850  251856 -251886  251892       6  251922  251919  251925  251931       2
  251919  251925  251931  251937       1  251919  251925 -251931  251937       4
  251919  251925 -251931  251937       5  251919  251925 -251931  251937       6
  251919  251925  251931  251985       7  251919  251925 -251931  251985       8
  251919  251925 -251931  251985       9  251919  251925 -251931  251985       6
  251913  251904  251898  251919     123  251913  251904 -251898  251919     124
  251913  251904 -251898  251919     125  251913  251904 -251898  251919     126
  251904  251898  251919  251922       3  251904  251898  251919  251925      11
  251904  251898 -251919  251925      12  251904  251898 -251919  251925      13
  251904  251898 -251919  251925       6  251898  251919  251925  251931       2
  251892  251898  251904  251913     131  251892  251898 -251904  251913     132
  251892  251898 -251904  251913     125  251892  251898 -251904  251913     133
  251892  251898  251919  251922       3  251892  251898  251919  251925      21
  251892  251898 -251919  251925      22  251892  251898 -251919  251925      23
  251892  251898 -251919  251925       6  251988  251985  251991  251997       2
  251985  251991  251997  252006       7  251985  251991 -251997  252006       8
  251985  251991 -251997  252006       9  251985  251991 -251997  252006       6
  251946  251937  251931  251985      10  251946  251955  251964  251973      10
  251937  251931  251985  251988       3  251937  251931  251985  251991      11
  251937  251931 -251985  251991      12  251937  251931 -251985  251991      13
  251937  251931 -251985  251991       6  251937  251946  251955  251964      16
  251937  251946 -251955  251964      17  251937  251946 -251955  251964      18
  251931  251937  251946  251955      16  251931  251937 -251946  251955      17
  251931  251937 -251946  251955      18  251931  251985  251991  251997       2
  251925  251931  251937  251946      10  251925  251931  251985  251988       3
  251925  251931  251985  251991      21  251925  251931 -251985  251991      22
  251925  251931 -251985  251991      23  251925  251931 -251985  251991       6
  252009  252006  252012  252018       2  252006  252012  252018  252024       1
  252006  252012 -252018  252024       4  252006  252012 -252018  252024       5
  252006  252012 -252018  252024       6  252006  252012  252018  252057       7
  252006  252012 -252018  252057       8  252006  252012 -252018  252057       9
  252006  252012 -252018  252057       6  251997  252006  252012  252018       2
  251991  251997  252006  252009       3  251991  251997  252006  252012      21
  251991  251997 -252006  252012      22  251991  251997 -252006  252012      23
  251991  251997 -252006  252012       6  252060  252057  252063  252069       2
  252057  252063  252069  252075       1  252057  252063 -252069  252075       4
  252057  252063 -252069  252075       5  252057  252063 -252069  252075       6
  252057  252063  252069  252123       7  252057  252063 -252069  252123       8
  252057  252063 -252069  252123       9  252057  252063 -252069  252123       6
  252033  252024  252018  252057      64  252033  252024 -252018  252057      65
  252033  252024 -252018  252057      54  252033  252024 -252018  252057      66
  252024  252018  252057  252060       3  252024  252018  252057  252063      11
  252024  252018 -252057  252063      12  252024  252018 -252057  252063      13
  252024  252018 -252057  252063       6  252024  252033  252042  252045       7
  252024  252033  252042  252048      78  252024  252033 -252042  252048      79
  252024  252033 -252042  252048      80  252024  252033 -252042  252048      81
  252018  252024  252033  252042      82  252018  252024 -252033  252042      83
  252018  252024 -252033  252042      84  252018  252024 -252033  252042      85
  252018  252057  252063  252069       2  252012  252018  252024  252033      75
  252012  252018 -252024  252033      76  252012  252018 -252024  252033      54
  252012  252018 -252024  252033      77  252012  252018  252057  252060       3
  252012  252018  252057  252063      21  252012  252018 -252057  252063      22
  252012  252018 -252057  252063      23  252012  252018 -252057  252063       6
  252126  252123  252129  252135       2  252123  252129  252135  252141       1
  252123  252129 -252135  252141       4  252123  252129 -252135  252141       5
  252123  252129 -252135  252141       6  252123  252129  252135  252156       7
  252123  252129 -252135  252156       8  252123  252129 -252135  252156       9
  252123  252129 -252135  252156       6  252084  252075  252069  252123      10
  252084  252093  252102  252111      10  252075  252069  252123  252126       3
  252075  252069  252123  252129      11  252075  252069 -252123  252129      12
  252075  252069 -252123  252129      13  252075  252069 -252123  252129       6
  252075  252084  252093  252102      16  252075  252084 -252093  252102      17
  252075  252084 -252093  252102      18  252069  252075  252084  252093      16
  252069  252075 -252084  252093      17  252069  252075 -252084  252093      18
  252069  252123  252129  252135       2  252063  252069  252075  252084      10
  252063  252069  252123  252126       3  252063  252069  252123  252129      21
  252063  252069 -252123  252129      22  252063  252069 -252123  252129      23
  252063  252069 -252123  252129       6  252159  252156  252162  252168       2
  252156  252162  252168  252174       1  252156  252162 -252168  252174       4
  252156  252162 -252168  252174       5  252156  252162 -252168  252174       6
  252156  252162  252168  252201       7  252156  252162 -252168  252201       8
  252156  252162 -252168  252201       9  252156  252162 -252168  252201       6
  252150  252141  252135  252156     164  252150  252141 -252135  252156     165
  252150  252141 -252135  252156     166  252150  252141 -252135  252156     167
  252141  252135  252156  252159       3  252141  252135  252156  252162      11
  252141  252135 -252156  252162      12  252141  252135 -252156  252162      13
  252141  252135 -252156  252162       6  252135  252156  252162  252168       2
  252129  252135  252141  252150     173  252129  252135 -252141  252150     174
  252129  252135 -252141  252150     166  252129  252135 -252141  252150     175
  252129  252135  252156  252159       3  252129  252135  252156  252162      21
  252129  252135 -252156  252162      22  252129  252135 -252156  252162      23
  252129  252135 -252156  252162       6  252204  252201  252207  252213       2
  252201  252207  252213  252219       1  252201  252207 -252213  252219       4
  252201  252207 -252213  252219       5  252201  252207 -252213  252219       6
  252201  252207  252213  252261       7  252201  252207 -252213  252261       8
  252201  252207 -252213  252261       9  252201  252207 -252213  252261       6
  252183  252174  252168  252201      64  252183  252174 -252168  252201      65
  252183  252174 -252168  252201      54  252183  252174 -252168  252201      66
  252174  252168  252201  252204       3  252174  252168  252201  252207      11
  252174  252168 -252201  252207      12  252174  252168 -252201  252207      13
  252174  252168 -252201  252207       6  252174  252183  252192  252195     117
  252174  252183 -252192  252195     118  252174  252183  252192  252198     117
  252174  252183 -252192  252198     118  252168  252174  252183  252192     119
  252168  252174 -252183  252192     120  252168  252174 -252183  252192     121
  252168  252174 -252183  252192     122  252168  252201  252207  252213       2
  252162  252168  252174  252183      75  252162  252168 -252174  252183      76
  252162  252168 -252174  252183      54  252162  252168 -252174  252183      77
  252162  252168  252201  252204       3  252162  252168  252201  252207      21
  252162  252168 -252201  252207      22  252162  252168 -252201  252207      23
  252162  252168 -252201  252207       6  252264  252261  252267  252273       2
  252261  252267  252273  252279       1  252261  252267 -252273  252279       4
  252261  252267 -252273  252279       5  252261  252267 -252273  252279       6
  252261  252267  252273  252312       7  252261  252267 -252273  252312       8
  252261  252267 -252273  252312       9  252261  252267 -252273  252312       6
  252237  252231  252228  252255      41  252237  252243 -252249  252255      41
  252231  252228  252255  252249      41  252231  252237 -252243  252249      41
  252228  252219  252213  252261      42  252228  252219 -252213  252261      43
  252228  252219 -252213  252261      44  252228  252219 -252213  252261      45
  252228  252231  252237  252243      41  252228  252255 -252249  252243      41
  252219  252213  252261  252264       3  252219  252213  252261  252267      11
  252219  252213 -252261  252267      12  252219  252213 -252261  252267      13
  252219  252213 -252261  252267       6  252219  252228  252231  252237      41
  252219  252228  252255  252249      41  252213  252219  252228  252231       7
  252213  252219 -252228  252231      46  252213  252219 -252228  252231      29
  252213  252219 -252228  252231      47  252213  252219  252228  252255       7
  252213  252219 -252228  252255      46  252213  252219 -252228  252255      29
  252213  252219 -252228  252255      47  252213  252261  252267  252273       2
  252207  252213  252219  252228      48  252207  252213 -252219  252228      49
  252207  252213 -252219  252228      44  252207  252213 -252219  252228      50
  252207  252213  252261  252264       3  252207  252213  252261  252267      21
  252207  252213 -252261  252267      22  252207  252213 -252261  252267      23
  252207  252213 -252261  252267       6  252315  252312  252318  252324       2
  252312  252318  252324  252330       1  252312  252318 -252324  252330       4
  252312  252318 -252324  252330       5  252312  252318 -252324  252330       6
  252312  252318  252324  252348       7  252312  252318 -252324  252348       8
  252312  252318 -252324  252348       9  252312  252318 -252324  252348       6
  252288  252279  252273  252312      64  252288  252279 -252273  252312      65
  252288  252279 -252273  252312      54  252288  252279 -252273  252312      66
  252279  252273  252312  252315       3  252279  252273  252312  252318      11
  252279  252273 -252312  252318      12  252279  252273 -252312  252318      13
  252279  252273 -252312  252318       6  252279  252288  252297  252300       7
  252279  252288  252297  252303      78  252279  252288 -252297  252303      79
  252279  252288 -252297  252303      80  252279  252288 -252297  252303      81
  252273  252279  252288  252297      82  252273  252279 -252288  252297      83
  252273  252279 -252288  252297      84  252273  252279 -252288  252297      85
  252273  252312  252318  252324       2  252267  252273  252279  252288      75
  252267  252273 -252279  252288      76  252267  252273 -252279  252288      54
  252267  252273 -252279  252288      77  252267  252273  252312  252315       3
  252267  252273  252312  252318      21  252267  252273 -252312  252318      22
  252267  252273 -252312  252318      23  252267  252273 -252312  252318       6
  252351  252348  252354  252360       2  252348  252354  252360  252366       1
  252348  252354 -252360  252366       4  252348  252354 -252360  252366       5
  252348  252354 -252360  252366       6  252348  252354  252360  252378       7
  252348  252354 -252360  252378       8  252348  252354 -252360  252378       9
  252348  252354 -252360  252378       6  252339  252330  252324  252348      24
  252339  252330 -252324  252348      25  252339  252330 -252324  252348      26
  252339  252330 -252324  252348      27  252330  252324  252348  252351       3
  252330  252324  252348  252354      11  252330  252324 -252348  252354      12
  252330  252324 -252348  252354      13  252330  252324 -252348  252354       6
  252324  252330  252339  252342       7  252324  252330 -252339  252342      28
  252324  252330 -252339  252342      29  252324  252330 -252339  252342      30
  252324  252330  252339  252345       7  252324  252330 -252339  252345      28
  252324  252330 -252339  252345      29  252324  252330 -252339  252345      30
  252324  252348  252354  252360       2  252318  252324  252330  252339      31
  252318  252324 -252330  252339      32  252318  252324 -252330  252339      26
  252318  252324 -252330  252339      33  252318  252324  252348  252351       3
  252318  252324  252348  252354      21  252318  252324 -252348  252354      22
  252318  252324 -252348  252354      23  252318  252324 -252348  252354       6
  252381  252378  252384  252390       2  252378  252384  252390  252396       1
  252378  252384 -252390  252396       4  252378  252384 -252390  252396       5
  252378  252384 -252390  252396       6  252378  252384  252390  252441       7
  252378  252384 -252390  252441       8  252378  252384 -252390  252441       9
  252378  252384 -252390  252441       6  252366  252360  252378  252381       3
  252366  252360  252378  252384      11  252366  252360 -252378  252384      12
  252366  252360 -252378  252384      13  252366  252360 -252378  252384       6
  252360  252378  252384  252390       2  252354  252360  252378  252381       3
  252354  252360  252378  252384      21  252354  252360 -252378  252384      22
  252354  252360 -252378  252384      23  252354  252360 -252378  252384       6
  252444  252441  252447  252453       2  252441  252447  252453  252459       1
  252441  252447 -252453  252459       4  252441  252447 -252453  252459       5
  252441  252447 -252453  252459       6  252441  252447  252453  252489       7
  252441  252447 -252453  252489       8  252441  252447 -252453  252489       9
  252441  252447 -252453  252489       6  252423  252420  252429  252435      41
  252414  252408  252405  252435      41  252414  252420 -252429  252435      41
  252408  252405  252435  252429      41  252408  252414  252420  252423      41
  252408  252414 -252420  252429      41  252405  252396  252390  252441      42
  252405  252396 -252390  252441      43  252405  252396 -252390  252441      44
  252405  252396 -252390  252441      45  252405  252408  252414  252420      41
  252405  252435 -252429  252420      41  252396  252390  252441  252444       3
  252396  252390  252441  252447      11  252396  252390 -252441  252447      12
  252396  252390 -252441  252447      13  252396  252390 -252441  252447       6
  252396  252405  252408  252414      41  252396  252405  252435  252429      41
  252390  252396  252405  252408       7  252390  252396 -252405  252408      46
  252390  252396 -252405  252408      29  252390  252396 -252405  252408      47
  252390  252396  252405  252435       7  252390  252396 -252405  252435      46
  252390  252396 -252405  252435      29  252390  252396 -252405  252435      47
  252390  252441  252447  252453       2  252384  252390  252396  252405      48
  252384  252390 -252396  252405      49  252384  252390 -252396  252405      44
  252384  252390 -252396  252405      50  252384  252390  252441  252444       3
  252384  252390  252441  252447      21  252384  252390 -252441  252447      22
  252384  252390 -252441  252447      23  252384  252390 -252441  252447       6
  252492  252489  252495  252501       2  252489  252495  252501  252507       1
  252489  252495 -252501  252507       4  252489  252495 -252501  252507       5
  252489  252495 -252501  252507       6  252489  252495  252501  252546       7
  252489  252495 -252501  252546       8  252489  252495 -252501  252546       9
  252489  252495 -252501  252546       6  252477  252459  252453  252489      34
  252477  252459 -252453  252489      35  252477  252459 -252453  252489      36
  252477  252459 -252453  252489      37  252465  252459  252453  252489      34
  252465  252459 -252453  252489      35  252465  252459 -252453  252489      36
  252465  252459 -252453  252489      37  252459  252453  252489  252492       3
  252459  252453  252489  252495      11  252459  252453 -252489  252495      12
  252459  252453 -252489  252495      13  252459  252453 -252489  252495       6
  252453  252489  252495  252501       2  252447  252453  252459  252465      38
  252447  252453 -252459  252465      39  252447  252453 -252459  252465      36
  252447  252453 -252459  252465      40  252447  252453  252459  252477      38
  252447  252453 -252459  252477      39  252447  252453 -252459  252477      36
  252447  252453 -252459  252477      40  252447  252453  252489  252492       3
  252447  252453  252489  252495      21  252447  252453 -252489  252495      22
  252447  252453 -252489  252495      23  252447  252453 -252489  252495       6
  252549  252546  252552  252558       2  252546  252552  252558  252564       1
  252546  252552 -252558  252564       4  252546  252552 -252558  252564       5
  252546  252552 -252558  252564       6  252546  252552  252558  252603       7
  252546  252552 -252558  252603       8  252546  252552 -252558  252603       9
  252546  252552 -252558  252603       6  252516  252507  252501  252546      52
  252516  252507 -252501  252546      53  252516  252507 -252501  252546      54
  252516  252507 -252501  252546      55  252507  252501  252546  252549       3
  252507  252501  252546  252552      11  252507  252501 -252546  252552      12
  252507  252501 -252546  252552      13  252507  252501 -252546  252552       6
  252501  252507  252516  252522      56  252501  252507 -252516  252522      57
  252501  252507 -252516  252522      58  252501  252507 -252516  252522      59
  252501  252507  252516  252534      56  252501  252507 -252516  252534      57
  252501  252507 -252516  252534      58  252501  252507 -252516  252534      59
  252501  252546  252552  252558       2  252495  252501  252507  252516      60
  252495  252501 -252507  252516      61  252495  252501 -252507  252516      54
  252495  252501 -252507  252516      62  252495  252501  252546  252549       3
  252495  252501  252546  252552      21  252495  252501 -252546  252552      22
  252495  252501 -252546  252552      23  252495  252501 -252546  252552       6
  252606  252603  252609  252615       2  252603  252609  252615  252621       1
  252603  252609 -252615  252621       4  252603  252609 -252615  252621       5
  252603  252609 -252615  252621       6  252603  252609  252615  252636       7
  252603  252609 -252615  252636       8  252603  252609 -252615  252636       9
  252603  252609 -252615  252636       6  252573  252564  252558  252603      52
  252573  252564 -252558  252603      53  252573  252564 -252558  252603      54
  252573  252564 -252558  252603      55  252564  252558  252603  252606       3
  252564  252558  252603  252609      11  252564  252558 -252603  252609      12
  252564  252558 -252603  252609      13  252564  252558 -252603  252609       6
  252558  252564  252573  252579      56  252558  252564 -252573  252579      57
  252558  252564 -252573  252579      58  252558  252564 -252573  252579      59
  252558  252564  252573  252591      56  252558  252564 -252573  252591      57
  252558  252564 -252573  252591      58  252558  252564 -252573  252591      59
  252558  252603  252609  252615       2  252552  252558  252564  252573      60
  252552  252558 -252564  252573      61  252552  252558 -252564  252573      54
  252552  252558 -252564  252573      62  252552  252558  252603  252606       3
  252552  252558  252603  252609      21  252552  252558 -252603  252609      22
  252552  252558 -252603  252609      23  252552  252558 -252603  252609       6
  252639  252636  252642  252648       2  252636  252642  252648  252654       1
  252636  252642 -252648  252654       4  252636  252642 -252648  252654       5
  252636  252642 -252648  252654       6  252636  252642  252648  252681       7
  252636  252642 -252648  252681       8  252636  252642 -252648  252681       9
  252636  252642 -252648  252681       6  252630  252621  252615  252636     123
  252630  252621 -252615  252636     124  252630  252621 -252615  252636     125
  252630  252621 -252615  252636     126  252621  252615  252636  252639       3
  252621  252615  252636  252642      11  252621  252615 -252636  252642      12
  252621  252615 -252636  252642      13  252621  252615 -252636  252642       6
  252615  252636  252642  252648       2  252609  252615  252621  252630     131
  252609  252615 -252621  252630     132  252609  252615 -252621  252630     125
  252609  252615 -252621  252630     133  252609  252615  252636  252639       3
  252609  252615  252636  252642      21  252609  252615 -252636  252642      22
  252609  252615 -252636  252642      23  252609  252615 -252636  252642       6
  252684  252681  252687  252693       2  252681  252687  252693  252699       1
  252681  252687 -252693  252699       4  252681  252687 -252693  252699       5
  252681  252687 -252693  252699       6  252681  252687  252693  252747       7
  252681  252687 -252693  252747       8  252681  252687 -252693  252747       9
  252681  252687 -252693  252747       6  252663  252654  252648  252681      64
  252663  252654 -252648  252681      65  252663  252654 -252648  252681      54
  252663  252654 -252648  252681      66  252654  252648  252681  252684       3
  252654  252648  252681  252687      11  252654  252648 -252681  252687      12
  252654  252648 -252681  252687      13  252654  252648 -252681  252687       6
  252654  252663  252672  252675     117  252654  252663 -252672  252675     118
  252654  252663  252672  252678     117  252654  252663 -252672  252678     118
  252648  252654  252663  252672     119  252648  252654 -252663  252672     120
  252648  252654 -252663  252672     121  252648  252654 -252663  252672     122
  252648  252681  252687  252693       2  252642  252648  252654  252663      75
  252642  252648 -252654  252663      76  252642  252648 -252654  252663      54
  252642  252648 -252654  252663      77  252642  252648  252681  252684       3
  252642  252648  252681  252687      21  252642  252648 -252681  252687      22
  252642  252648 -252681  252687      23  252642  252648 -252681  252687       6
  252750  252747  252753  252759       2  252747  252753  252759  252765       1
  252747  252753 -252759  252765       4  252747  252753 -252759  252765       5
  252747  252753 -252759  252765       6  252747  252753  252759  252813       7
  252747  252753 -252759  252813       8  252747  252753 -252759  252813       9
  252747  252753 -252759  252813       6  252708  252699  252693  252747      10
  252708  252717  252726  252735      10  252699  252693  252747  252750       3
  252699  252693  252747  252753      11  252699  252693 -252747  252753      12
  252699  252693 -252747  252753      13  252699  252693 -252747  252753       6
  252699  252708  252717  252726      16  252699  252708 -252717  252726      17
  252699  252708 -252717  252726      18  252693  252699  252708  252717      16
  252693  252699 -252708  252717      17  252693  252699 -252708  252717      18
  252693  252747  252753  252759       2  252687  252693  252699  252708      10
  252687  252693  252747  252750       3  252687  252693  252747  252753      21
  252687  252693 -252747  252753      22  252687  252693 -252747  252753      23
  252687  252693 -252747  252753       6  252816  252813  252819  252825       2
  252813  252819  252825  252831       1  252813  252819 -252825  252831       4
  252813  252819 -252825  252831       5  252813  252819 -252825  252831       6
  252813  252819  252825  252870       7  252813  252819 -252825  252870       8
  252813  252819 -252825  252870       9  252813  252819 -252825  252870       6
  252774  252765  252759  252813      10  252774  252783  252792  252801      10
  252765  252759  252813  252816       3  252765  252759  252813  252819      11
  252765  252759 -252813  252819      12  252765  252759 -252813  252819      13
  252765  252759 -252813  252819       6  252765  252774  252783  252792      16
  252765  252774 -252783  252792      17  252765  252774 -252783  252792      18
  252759  252765  252774  252783      16  252759  252765 -252774  252783      17
  252759  252765 -252774  252783      18  252759  252813  252819  252825       2
  252753  252759  252765  252774      10  252753  252759  252813  252816       3
  252753  252759  252813  252819      21  252753  252759 -252813  252819      22
  252753  252759 -252813  252819      23  252753  252759 -252813  252819       6
  252873  252870  252876  252882       2  252870  252876  252882  252888       1
  252870  252876 -252882  252888       4  252870  252876 -252882  252888       5
  252870  252876 -252882  252888       6  252870  252876  252882  252903       7
  252870  252876 -252882  252903       8  252870  252876 -252882  252903       9
  252870  252876 -252882  252903       6  252849  252831  252825  252870     103
  252849  252831 -252825  252870     104  252849  252831 -252825  252870     105
  252849  252831 -252825  252870     106  252837  252831  252825  252870      34
  252837  252831 -252825  252870      35  252837  252831 -252825  252870      36
  252837  252831 -252825  252870      37  252837  252831  252849  252858     107
  252837  252831 -252849  252858     108  252837  252831 -252849  252858     109
  252837  252831 -252849  252858     110  252831  252825  252870  252873       3
  252831  252825  252870  252876      11  252831  252825 -252870  252876      12
  252831  252825 -252870  252876      13  252831  252825 -252870  252876       6
  252825  252831  252849  252858     111  252825  252831 -252849  252858     112
  252825  252831 -252849  252858     109  252825  252831 -252849  252858     113
  252825  252870  252876  252882       2  252819  252825  252831  252837      38
  252819  252825 -252831  252837      39  252819  252825 -252831  252837      36
  252819  252825 -252831  252837      40  252819  252825  252831  252849     114
  252819  252825 -252831  252849     115  252819  252825 -252831  252849     105
  252819  252825 -252831  252849     116  252819  252825  252870  252873       3
  252819  252825  252870  252876      21  252819  252825 -252870  252876      22
  252819  252825 -252870  252876      23  252819  252825 -252870  252876       6
  252906  252903  252909  252915       2  252903  252909  252915  252921       1
  252903  252909 -252915  252921       4  252903  252909 -252915  252921       5
  252903  252909 -252915  252921       6  252903  252909  252915  252936       7
  252903  252909 -252915  252936       8  252903  252909 -252915  252936       9
  252903  252909 -252915  252936       6  252897  252888  252882  252903     123
  252897  252888 -252882  252903     124  252897  252888 -252882  252903     125
  252897  252888 -252882  252903     126  252888  252882  252903  252906       3
  252888  252882  252903  252909      11  252888  252882 -252903  252909      12
  252888  252882 -252903  252909      13  252888  252882 -252903  252909       6
  252882  252903  252909  252915       2  252876  252882  252888  252897     131
  252876  252882 -252888  252897     132  252876  252882 -252888  252897     125
  252876  252882 -252888  252897     133  252876  252882  252903  252906       3
  252876  252882  252903  252909      21  252876  252882 -252903  252909      22
  252876  252882 -252903  252909      23  252876  252882 -252903  252909       6
  252939  252936  252942  252948       2  252936  252942  252948  252954       1
  252936  252942 -252948  252954       4  252936  252942 -252948  252954       5
  252936  252942 -252948  252954       6  252936  252942  252948  252993       7
  252936  252942 -252948  252993       8  252936  252942 -252948  252993       9
  252936  252942 -252948  252993       6  252930  252921  252915  252936     123
  252930  252921 -252915  252936     124  252930  252921 -252915  252936     125
  252930  252921 -252915  252936     126  252921  252915  252936  252939       3
  252921  252915  252936  252942      11  252921  252915 -252936  252942      12
  252921  252915 -252936  252942      13  252921  252915 -252936  252942       6
  252915  252936  252942  252948       2  252909  252915  252921  252930     131
  252909  252915 -252921  252930     132  252909  252915 -252921  252930     125
  252909  252915 -252921  252930     133  252909  252915  252936  252939       3
  252909  252915  252936  252942      21  252909  252915 -252936  252942      22
  252909  252915 -252936  252942      23  252909  252915 -252936  252942       6
  252996  252993  252999  253005       2  252993  252999  253005  253011       1
  252993  252999 -253005  253011       4  252993  252999 -253005  253011       5
  252993  252999 -253005  253011       6  252993  252999  253005  253044       7
  252993  252999 -253005  253044       8  252993  252999 -253005  253044       9
  252993  252999 -253005  253044       6  252972  252954  252948  252993     103
  252972  252954 -252948  252993     104  252972  252954 -252948  252993     105
  252972  252954 -252948  252993     106  252960  252954  252948  252993      34
  252960  252954 -252948  252993      35  252960  252954 -252948  252993      36
  252960  252954 -252948  252993      37  252960  252954  252972  252981     107
  252960  252954 -252972  252981     108  252960  252954 -252972  252981     109
  252960  252954 -252972  252981     110  252954  252948  252993  252996       3
  252954  252948  252993  252999      11  252954  252948 -252993  252999      12
  252954  252948 -252993  252999      13  252954  252948 -252993  252999       6
  252948  252954  252972  252981     111  252948  252954 -252972  252981     112
  252948  252954 -252972  252981     109  252948  252954 -252972  252981     113
  252948  252993  252999  253005       2  252942  252948  252954  252960      38
  252942  252948 -252954  252960      39  252942  252948 -252954  252960      36
  252942  252948 -252954  252960      40  252942  252948  252954  252972     114
  252942  252948 -252954  252972     115  252942  252948 -252954  252972     105
  252942  252948 -252954  252972     116  252942  252948  252993  252996       3
  252942  252948  252993  252999      21  252942  252948 -252993  252999      22
  252942  252948 -252993  252999      23  252942  252948 -252993  252999       6
  253047  253044  253050  253056       2  253044  253050  253056  253062       1
  253044  253050 -253056  253062       4  253044  253050 -253056  253062       5
  253044  253050 -253056  253062       6  253044  253050  253056  253077       7
  253044  253050 -253056  253077       8  253044  253050 -253056  253077       9
  253044  253050 -253056  253077       6  253020  253011  253005  253044      64
  253020  253011 -253005  253044      65  253020  253011 -253005  253044      54
  253020  253011 -253005  253044      66  253011  253005  253044  253047       3
  253011  253005  253044  253050      11  253011  253005 -253044  253050      12
  253011  253005 -253044  253050      13  253011  253005 -253044  253050       6
  253011  253020  253029  253032       7  253011  253020  253029  253035      78
  253011  253020 -253029  253035      79  253011  253020 -253029  253035      80
  253011  253020 -253029  253035      81  253005  253011  253020  253029      82
  253005  253011 -253020  253029      83  253005  253011 -253020  253029      84
  253005  253011 -253020  253029      85  253005  253044  253050  253056       2
  252999  253005  253011  253020      75  252999  253005 -253011  253020      76
  252999  253005 -253011  253020      54  252999  253005 -253011  253020      77
  252999  253005  253044  253047       3  252999  253005  253044  253050      21
  252999  253005 -253044  253050      22  252999  253005 -253044  253050      23
  252999  253005 -253044  253050       6  253080  253077  253083  253089       2
  253077  253083  253089  253095       1  253077  253083 -253089  253095       4
  253077  253083 -253089  253095       5  253077  253083 -253089  253095       6
  253077  253083  253089  253134       7  253077  253083 -253089  253134       8
  253077  253083 -253089  253134       9  253077  253083 -253089  253134       6
  253071  253062  253056  253077     123  253071  253062 -253056  253077     124
  253071  253062 -253056  253077     125  253071  253062 -253056  253077     126
  253062  253056  253077  253080       3  253062  253056  253077  253083      11
  253062  253056 -253077  253083      12  253062  253056 -253077  253083      13
  253062  253056 -253077  253083       6  253056  253077  253083  253089       2
  253050  253056  253062  253071     131  253050  253056 -253062  253071     132
  253050  253056 -253062  253071     125  253050  253056 -253062  253071     133
  253050  253056  253077  253080       3  253050  253056  253077  253083      21
  253050  253056 -253077  253083      22  253050  253056 -253077  253083      23
  253050  253056 -253077  253083       6  253137  253134  253140  253146       2
  253134  253140  253146  253152       1  253134  253140 -253146  253152       4
  253134  253140 -253146  253152       5  253134  253140 -253146  253152       6
  253134  253140  253146  253182       7  253134  253140 -253146  253182       8
  253134  253140 -253146  253182       9  253134  253140 -253146  253182       6
  253113  253095  253089  253134     103  253113  253095 -253089  253134     104
  253113  253095 -253089  253134     105  253113  253095 -253089  253134     106
  253101  253095  253089  253134      34  253101  253095 -253089  253134      35
  253101  253095 -253089  253134      36  253101  253095 -253089  253134      37
  253101  253095  253113  253122     107  253101  253095 -253113  253122     108
  253101  253095 -253113  253122     109  253101  253095 -253113  253122     110
  253095  253089  253134  253137       3  253095  253089  253134  253140      11
  253095  253089 -253134  253140      12  253095  253089 -253134  253140      13
  253095  253089 -253134  253140       6  253089  253095  253113  253122     111
  253089  253095 -253113  253122     112  253089  253095 -253113  253122     109
  253089  253095 -253113  253122     113  253089  253134  253140  253146       2
  253083  253089  253095  253101      38  253083  253089 -253095  253101      39
  253083  253089 -253095  253101      36  253083  253089 -253095  253101      40
  253083  253089  253095  253113     114  253083  253089 -253095  253113     115
  253083  253089 -253095  253113     105  253083  253089 -253095  253113     116
  253083  253089  253134  253137       3  253083  253089  253134  253140      21
  253083  253089 -253134  253140      22  253083  253089 -253134  253140      23
  253083  253089 -253134  253140       6  253185  253182  253188  253191       2
  253185  253182  253188  253218       2  253182  253188  253191  253200       1
  253182  253188 -253191  253200     102  253182  253188 -253191  253200      13
  253182  253188 -253191  253200       6  253182  253188  253218  253209       1
  253182  253188 -253218  253209       4  253182  253188 -253218  253209       5
  253182  253188 -253218  253209       6  253182  253188  253218  253224       7
  253182  253188 -253218  253224       8  253182  253188 -253218  253224       9
  253182  253188 -253218  253224       6  253170  253152  253146  253182      34
  253170  253152 -253146  253182      35  253170  253152 -253146  253182      36
  253170  253152 -253146  253182      37  253158  253152  253146  253182      34
  253158  253152 -253146  253182      35  253158  253152 -253146  253182      36
  253158  253152 -253146  253182      37  253152  253146  253182  253185       3
  253152  253146  253182  253188      11  253152  253146 -253182  253188      12
  253152  253146 -253182  253188      13  253152  253146 -253182  253188       6
  253146  253182  253188  253191       2  253146  253182  253188  253218       2
  253140  253146  253152  253158      38  253140  253146 -253152  253158      39
  253140  253146 -253152  253158      36  253140  253146 -253152  253158      40
  253140  253146  253152  253170      38  253140  253146 -253152  253170      39
  253140  253146 -253152  253170      36  253140  253146 -253152  253170      40
  253140  253146  253182  253185       3  253140  253146  253182  253188      21
  253140  253146 -253182  253188      22  253140  253146 -253182  253188      23
  253140  253146 -253182  253188       6  253227  253224  253230  253236       2
  253224  253230  253236  253242       1  253224  253230 -253236  253242       4
  253224  253230 -253236  253242       5  253224  253230 -253236  253242       6
  253224  253230  253236  253254       7  253224  253230 -253236  253254       8
  253224  253230 -253236  253254       9  253224  253230 -253236  253254       6
  253218  253224  253230  253236       2  253209  253218  253224  253227       3
  253209  253218  253224  253230      11  253209  253218 -253224  253230      12
  253209  253218 -253224  253230      13  253209  253218 -253224  253230       6
  253200  253191 -253188  253218       3  253200  253209  253218  253224      10
  253191  253188 -253218  253209       3  253191  253188  253218  253224       3
  253191  253200 -253209  253218      16  253191  253200 -253209  253218      17
  253191  253200 -253209  253218      18  253188  253191 -253200  253209      10
  253188  253218 -253209  253200      10  253188  253218  253224  253227       3
  253188  253218  253224  253230      21  253188  253218 -253224  253230      22
  253188  253218 -253224  253230      23  253188  253218 -253224  253230       6
  253257  253254  253260  253266       2  253254  253260  253266  253272       1
  253254  253260 -253266  253272       4  253254  253260 -253266  253272       5
  253254  253260 -253266  253272       6  253254  253260  253266  253311       7
  253254  253260 -253266  253311       8  253254  253260 -253266  253311       9
  253254  253260 -253266  253311       6  253242  253236  253254  253257       3
  253242  253236  253254  253260      11  253242  253236 -253254  253260      12
  253242  253236 -253254  253260      13  253242  253236 -253254  253260       6
  253236  253254  253260  253266       2  253230  253236  253254  253257       3
  253230  253236  253254  253260      21  253230  253236 -253254  253260      22
  253230  253236 -253254  253260      23  253230  253236 -253254  253260       6
  253314  253311  253317  253323       2  253311  253317  253323  253329       1
  253311  253317 -253323  253329       4  253311  253317 -253323  253329       5
  253311  253317 -253323  253329       6  253311  253317  253323  253356       7
  253311  253317 -253323  253356       8  253311  253317 -253323  253356       9
  253311  253317 -253323  253356       6  253281  253272  253266  253311      52
  253281  253272 -253266  253311      53  253281  253272 -253266  253311      54
  253281  253272 -253266  253311      55  253272  253266  253311  253314       3
  253272  253266  253311  253317      11  253272  253266 -253311  253317      12
  253272  253266 -253311  253317      13  253272  253266 -253311  253317       6
  253266  253272  253281  253287      56  253266  253272 -253281  253287      57
  253266  253272 -253281  253287      58  253266  253272 -253281  253287      59
  253266  253272  253281  253299      56  253266  253272 -253281  253299      57
  253266  253272 -253281  253299      58  253266  253272 -253281  253299      59
  253266  253311  253317  253323       2  253260  253266  253272  253281      60
  253260  253266 -253272  253281      61  253260  253266 -253272  253281      54
  253260  253266 -253272  253281      62  253260  253266  253311  253314       3
  253260  253266  253311  253317      21  253260  253266 -253311  253317      22
  253260  253266 -253311  253317      23  253260  253266 -253311  253317       6
  253359  253356  253362  253368       2  253356  253362  253368  253374       1
  253356  253362 -253368  253374       4  253356  253362 -253368  253374       5
  253356  253362 -253368  253374       6  253356  253362  253368  253413       7
  253356  253362 -253368  253413       8  253356  253362 -253368  253413       9
  253356  253362 -253368  253413       6  253338  253329  253323  253356      64
  253338  253329 -253323  253356      65  253338  253329 -253323  253356      54
  253338  253329 -253323  253356      66  253329  253323  253356  253359       3
  253329  253323  253356  253362      11  253329  253323 -253356  253362      12
  253329  253323 -253356  253362      13  253329  253323 -253356  253362       6
  253329  253338  253347  253350     117  253329  253338 -253347  253350     118
  253329  253338  253347  253353     117  253329  253338 -253347  253353     118
  253323  253329  253338  253347     119  253323  253329 -253338  253347     120
  253323  253329 -253338  253347     121  253323  253329 -253338  253347     122
  253323  253356  253362  253368       2  253317  253323  253329  253338      75
  253317  253323 -253329  253338      76  253317  253323 -253329  253338      54
  253317  253323 -253329  253338      77  253317  253323  253356  253359       3
  253317  253323  253356  253362      21  253317  253323 -253356  253362      22
  253317  253323 -253356  253362      23  253317  253323 -253356  253362       6
  253416  253413  253419  253425       2  253413  253419  253425  253431       1
  253413  253419 -253425  253431       4  253413  253419 -253425  253431       5
  253413  253419 -253425  253431       6  253413  253419  253425  253443       7
  253413  253419 -253425  253443       8  253413  253419 -253425  253443       9
  253413  253419 -253425  253443       6  253392  253374  253368  253413     103
  253392  253374 -253368  253413     104  253392  253374 -253368  253413     105
  253392  253374 -253368  253413     106  253380  253374  253368  253413      34
  253380  253374 -253368  253413      35  253380  253374 -253368  253413      36
  253380  253374 -253368  253413      37  253380  253374  253392  253401     107
  253380  253374 -253392  253401     108  253380  253374 -253392  253401     109
  253380  253374 -253392  253401     110  253374  253368  253413  253416       3
  253374  253368  253413  253419      11  253374  253368 -253413  253419      12
  253374  253368 -253413  253419      13  253374  253368 -253413  253419       6
  253368  253374  253392  253401     111  253368  253374 -253392  253401     112
  253368  253374 -253392  253401     109  253368  253374 -253392  253401     113
  253368  253413  253419  253425       2  253362  253368  253374  253380      38
  253362  253368 -253374  253380      39  253362  253368 -253374  253380      36
  253362  253368 -253374  253380      40  253362  253368  253374  253392     114
  253362  253368 -253374  253392     115  253362  253368 -253374  253392     105
  253362  253368 -253374  253392     116  253362  253368  253413  253416       3
  253362  253368  253413  253419      21  253362  253368 -253413  253419      22
  253362  253368 -253413  253419      23  253362  253368 -253413  253419       6
  253446  253443  253449  253455       2  253443  253449  253455  253461       1
  253443  253449 -253455  253461       4  253443  253449 -253455  253461       5
  253443  253449 -253455  253461       6  253443  253449  253455  253485       7
  253443  253449 -253455  253485       8  253443  253449 -253455  253485       9
  253443  253449 -253455  253485       6  253431  253425  253443  253446       3
  253431  253425  253443  253449      11  253431  253425 -253443  253449      12
  253431  253425 -253443  253449      13  253431  253425 -253443  253449       6
  253425  253443  253449  253455       2  253419  253425  253443  253446       3
  253419  253425  253443  253449      21  253419  253425 -253443  253449      22
  253419  253425 -253443  253449      23  253419  253425 -253443  253449       6
  253488  253485  253491  253497       2  253485  253491  253497  253503       1
  253485  253491 -253497  253503       4  253485  253491 -253497  253503       5
  253485  253491 -253497  253503       6  253485  253491  253497  253515       7
  253485  253491 -253497  253515       8  253485  253491 -253497  253515       9
  253485  253491 -253497  253515       6  253470  253461  253455  253485     153
  253470  253461 -253455  253485     154  253470  253461 -253455  253485     155
  253470  253461 -253455  253485     156  253461  253455  253485  253488       3
  253461  253455  253485  253491      11  253461  253455 -253485  253491      12
  253461  253455 -253485  253491      13  253461  253455 -253485  253491       6
  253455  253461  253470  253473       7  253455  253461  253470  253476     157
  253455  253461 -253470  253476     158  253455  253461 -253470  253476     159
  253455  253461 -253470  253476     160  253455  253485  253491  253497       2
  253449  253455  253461  253470     161  253449  253455 -253461  253470     162
  253449  253455 -253461  253470     155  253449  253455 -253461  253470     163
  253449  253455  253485  253488       3  253449  253455  253485  253491      21
  253449  253455 -253485  253491      22  253449  253455 -253485  253491      23
  253449  253455 -253485  253491       6  253518  253515  253521  253527       2
  253515  253521  253527  253533       1  253515  253521 -253527  253533       4
  253515  253521 -253527  253533       5  253515  253521 -253527  253533       6
  253515  253521  253527  253566       7  253515  253521 -253527  253566       8
  253515  253521 -253527  253566       9  253515  253521 -253527  253566       6
  253503  253497  253515  253518       3  253503  253497  253515  253521      11
  253503  253497 -253515  253521      12  253503  253497 -253515  253521      13
  253503  253497 -253515  253521       6  253497  253515  253521  253527       2
  253491  253497  253515  253518       3  253491  253497  253515  253521      21
  253491  253497 -253515  253521      22  253491  253497 -253515  253521      23
  253491  253497 -253515  253521       6  253569  253566  253572  253578       2
  253566  253572  253578  253584       1  253566  253572 -253578  253584       4
  253566  253572 -253578  253584       5  253566  253572 -253578  253584       6
  253566  253572  253578  253638       7  253566  253572 -253578  253638       8
  253566  253572 -253578  253638       9  253566  253572 -253578  253638       6
  253548  253545 -253542  253560      51  253545  253542 -253560  253554     177
  253545  253548 -253554  253560     176  253542  253533  253527  253566     178
  253542  253533 -253527  253566     179  253542  253533 -253527  253566     180
  253542  253533 -253527  253566     181  253542  253545 -253548  253554     182
  253542  253560 -253554  253548     138  253533  253527  253566  253569       3
  253533  253527  253566  253572      11  253533  253527 -253566  253572      12
  253533  253527 -253566  253572      13  253533  253527 -253566  253572       6
  253533  253542  253545  253548      51  253533  253542  253560  253554     177
  253527  253533  253542  253545     183  253527  253533 -253542  253545     184
  253527  253533 -253542  253545     185  253527  253533 -253542  253545     186
  253527  253533  253542  253560       3  253527  253566  253572  253578       2
  253521  253527  253533  253542     187  253521  253527 -253533  253542     188
  253521  253527 -253533  253542     180  253521  253527 -253533  253542      33
  253521  253527  253566  253569       3  253521  253527  253566  253572      21
  253521  253527 -253566  253572      22  253521  253527 -253566  253572      23
  253521  253527 -253566  253572       6  253641  253638  253644  253650       2
  253638  253644  253650  253656       1  253638  253644 -253650  253656       4
  253638  253644 -253650  253656       5  253638  253644 -253650  253656       6
  253638  253644  253650  253704       7  253638  253644 -253650  253704       8
  253638  253644 -253650  253704       9  253638  253644 -253650  253704       6
  253602  253611  253617  253620      51  253602  253611 -253617  253620       6
  253602  253611  253617  253629      51  253602  253611 -253617  253629       6
  253593  253584  253578  253638      10  253593  253602  253611  253617       7
  253593  253602 -253611  253617      29  253584  253578  253638  253641       3
  253584  253578  253638  253644      11  253584  253578 -253638  253644      12
  253584  253578 -253638  253644      13  253584  253578 -253638  253644       6
  253584  253593  253602  253611      10  253578  253584  253593  253602      16
  253578  253584 -253593  253602      17  253578  253584 -253593  253602      18
  253578  253638  253644  253650       2  253572  253578  253584  253593      10
  253572  253578  253638  253641       3  253572  253578  253638  253644      21
  253572  253578 -253638  253644      22  253572  253578 -253638  253644      23
  253572  253578 -253638  253644       6  253707  253704  253710  253713       2
  253707  253704  253710  253740       2  253704  253710  253713  253722       1
  253704  253710 -253713  253722     102  253704  253710 -253713  253722      13
  253704  253710 -253713  253722       6  253704  253710  253740  253731       1
  253704  253710 -253740  253731       4  253704  253710 -253740  253731       5
  253704  253710 -253740  253731       6  253704  253710  253740  253746       7
  253704  253710 -253740  253746       8  253704  253710 -253740  253746       9
  253704  253710 -253740  253746       6  253665  253656  253650  253704      10
  253665  253674  253683  253692      10  253656  253650  253704  253707       3
  253656  253650  253704  253710      11  253656  253650 -253704  253710      12
  253656  253650 -253704  253710      13  253656  253650 -253704  253710       6
  253656  253665  253674  253683      16  253656  253665 -253674  253683      17
  253656  253665 -253674  253683      18  253650  253656  253665  253674      16
  253650  253656 -253665  253674      17  253650  253656 -253665  253674      18
  253650  253704  253710  253713       2  253650  253704  253710  253740       2
  253644  253650  253656  253665      10  253644  253650  253704  253707       3
  253644  253650  253704  253710      21  253644  253650 -253704  253710      22
  253644  253650 -253704  253710      23  253644  253650 -253704  253710       6
  253749  253746  253752  253758       2  253746  253752  253758  253764       1
  253746  253752 -253758  253764       4  253746  253752 -253758  253764       5
  253746  253752 -253758  253764       6  253746  253752  253758  253803       7
  253746  253752 -253758  253803       8  253746  253752 -253758  253803       9
  253746  253752 -253758  253803       6  253740  253746  253752  253758       2
  253731  253740  253746  253749       3  253731  253740  253746  253752      11
  253731  253740 -253746  253752      12  253731  253740 -253746  253752      13
  253731  253740 -253746  253752       6  253722  253713 -253710  253740       3
  253722  253731  253740  253746      10  253713  253710 -253740  253731       3
  253713  253710  253740  253746       3  253713  253722 -253731  253740      16
  253713  253722 -253731  253740      17  253713  253722 -253731  253740      18
  253710  253713 -253722  253731      10  253710  253740 -253731  253722      10
  253710  253740  253746  253749       3  253710  253740  253746  253752      21
  253710  253740 -253746  253752      22  253710  253740 -253746  253752      23
  253710  253740 -253746  253752       6  253806  253803  253809  253815       2
  253803  253809  253815  253821       1  253803  253809 -253815  253821       4
  253803  253809 -253815  253821       5  253803  253809 -253815  253821       6
  253803  253809  253815  253851       7  253803  253809 -253815  253851       8
  253803  253809 -253815  253851       9  253803  253809 -253815  253851       6
  253773  253764  253758  253803      52  253773  253764 -253758  253803      53
  253773  253764 -253758  253803      54  253773  253764 -253758  253803      55
  253764  253758  253803  253806       3  253764  253758  253803  253809      11
  253764  253758 -253803  253809      12  253764  253758 -253803  253809      13
  253764  253758 -253803  253809       6  253758  253764  253773  253779      56
  253758  253764 -253773  253779      57  253758  253764 -253773  253779      58
  253758  253764 -253773  253779      59  253758  253764  253773  253791      56
  253758  253764 -253773  253791      57  253758  253764 -253773  253791      58
  253758  253764 -253773  253791      59  253758  253803  253809  253815       2
  253752  253758  253764  253773      60  253752  253758 -253764  253773      61
  253752  253758 -253764  253773      54  253752  253758 -253764  253773      62
  253752  253758  253803  253806       3  253752  253758  253803  253809      21
  253752  253758 -253803  253809      22  253752  253758 -253803  253809      23
  253752  253758 -253803  253809       6  253854  253851  253857  253863       2
  253851  253857  253863  253869       1  253851  253857 -253863  253869       4
  253851  253857 -253863  253869       5  253851  253857 -253863  253869       6
  253851  253857  253863  253908       7  253851  253857 -253863  253908       8
  253851  253857 -253863  253908       9  253851  253857 -253863  253908       6
  253839  253821  253815  253851      34  253839  253821 -253815  253851      35
  253839  253821 -253815  253851      36  253839  253821 -253815  253851      37
  253827  253821  253815  253851      34  253827  253821 -253815  253851      35
  253827  253821 -253815  253851      36  253827  253821 -253815  253851      37
  253821  253815  253851  253854       3  253821  253815  253851  253857      11
  253821  253815 -253851  253857      12  253821  253815 -253851  253857      13
  253821  253815 -253851  253857       6  253815  253851  253857  253863       2
  253809  253815  253821  253827      38  253809  253815 -253821  253827      39
  253809  253815 -253821  253827      36  253809  253815 -253821  253827      40
  253809  253815  253821  253839      38  253809  253815 -253821  253839      39
  253809  253815 -253821  253839      36  253809  253815 -253821  253839      40
  253809  253815  253851  253854       3  253809  253815  253851  253857      21
  253809  253815 -253851  253857      22  253809  253815 -253851  253857      23
  253809  253815 -253851  253857       6  253911  253908  253914  253920       2
  253908  253914  253920  253926       1  253908  253914 -253920  253926       4
  253908  253914 -253920  253926       5  253908  253914 -253920  253926       6
  253908  253914  253920  253965       7  253908  253914 -253920  253965       8
  253908  253914 -253920  253965       9  253908  253914 -253920  253965       6
  253887  253869  253863  253908     103  253887  253869 -253863  253908     104
  253887  253869 -253863  253908     105  253887  253869 -253863  253908     106
  253875  253869  253863  253908      34  253875  253869 -253863  253908      35
  253875  253869 -253863  253908      36  253875  253869 -253863  253908      37
  253875  253869  253887  253896     107  253875  253869 -253887  253896     108
  253875  253869 -253887  253896     109  253875  253869 -253887  253896     110
  253869  253863  253908  253911       3  253869  253863  253908  253914      11
  253869  253863 -253908  253914      12  253869  253863 -253908  253914      13
  253869  253863 -253908  253914       6  253863  253869  253887  253896     111
  253863  253869 -253887  253896     112  253863  253869 -253887  253896     109
  253863  253869 -253887  253896     113  253863  253908  253914  253920       2
  253857  253863  253869  253875      38  253857  253863 -253869  253875      39
  253857  253863 -253869  253875      36  253857  253863 -253869  253875      40
  253857  253863  253869  253887     114  253857  253863 -253869  253887     115
  253857  253863 -253869  253887     105  253857  253863 -253869  253887     116
  253857  253863  253908  253911       3  253857  253863  253908  253914      21
  253857  253863 -253908  253914      22  253857  253863 -253908  253914      23
  253857  253863 -253908  253914       6  253968  253965  253971  253977       2
  253965  253971  253977  253983       1  253965  253971 -253977  253983       4
  253965  253971 -253977  253983       5  253965  253971 -253977  253983       6
  253965  253971  253977  253995       7  253965  253971 -253977  253995       8
  253965  253971 -253977  253995       9  253965  253971 -253977  253995       6
  253944  253926  253920  253965     103  253944  253926 -253920  253965     104
  253944  253926 -253920  253965     105  253944  253926 -253920  253965     106
  253932  253926  253920  253965      34  253932  253926 -253920  253965      35
  253932  253926 -253920  253965      36  253932  253926 -253920  253965      37
  253932  253926  253944  253953     107  253932  253926 -253944  253953     108
  253932  253926 -253944  253953     109  253932  253926 -253944  253953     110
  253926  253920  253965  253968       3  253926  253920  253965  253971      11
  253926  253920 -253965  253971      12  253926  253920 -253965  253971      13
  253926  253920 -253965  253971       6  253920  253926  253944  253953     111
  253920  253926 -253944  253953     112  253920  253926 -253944  253953     109
  253920  253926 -253944  253953     113  253920  253965  253971  253977       2
  253914  253920  253926  253932      38  253914  253920 -253926  253932      39
  253914  253920 -253926  253932      36  253914  253920 -253926  253932      40
  253914  253920  253926  253944     114  253914  253920 -253926  253944     115
  253914  253920 -253926  253944     105  253914  253920 -253926  253944     116
  253914  253920  253965  253968       3  253914  253920  253965  253971      21
  253914  253920 -253965  253971      22  253914  253920 -253965  253971      23
  253914  253920 -253965  253971       6  253998  253995  254001  254007       2
  253995  254001  254007  254013       1  253995  254001 -254007  254013       4
  253995  254001 -254007  254013       5  253995  254001 -254007  254013       6
  253995  254001  254007  254040       7  253995  254001 -254007  254040       8
  253995  254001 -254007  254040       9  253995  254001 -254007  254040       6
  253983  253977  253995  253998       3  253983  253977  253995  254001      11
  253983  253977 -253995  254001      12  253983  253977 -253995  254001      13
  253983  253977 -253995  254001       6  253977  253995  254001  254007       2
  253971  253977  253995  253998       3  253971  253977  253995  254001      21
  253971  253977 -253995  254001      22  253971  253977 -253995  254001      23
  253971  253977 -253995  254001       6  254043  254040  254046  254052       2
  254040  254046  254052  254058       1  254040  254046 -254052  254058       4
  254040  254046 -254052  254058       5  254040  254046 -254052  254058       6
  254040  254046  254052  254076       7  254040  254046 -254052  254076       8
  254040  254046 -254052  254076       9  254040  254046 -254052  254076       6
  254022  254013  254007  254040      64  254022  254013 -254007  254040      65
  254022  254013 -254007  254040      54  254022  254013 -254007  254040      66
  254013  254007  254040  254043       3  254013  254007  254040  254046      11
  254013  254007 -254040  254046      12  254013  254007 -254040  254046      13
  254013  254007 -254040  254046       6  254013  254022  254031  254034     117
  254013  254022 -254031  254034     118  254013  254022  254031  254037     117
  254013  254022 -254031  254037     118  254007  254013  254022  254031     119
  254007  254013 -254022  254031     120  254007  254013 -254022  254031     121
  254007  254013 -254022  254031     122  254007  254040  254046  254052       2
  254001  254007  254013  254022      75  254001  254007 -254013  254022      76
  254001  254007 -254013  254022      54  254001  254007 -254013  254022      77
  254001  254007  254040  254043       3  254001  254007  254040  254046      21
  254001  254007 -254040  254046      22  254001  254007 -254040  254046      23
  254001  254007 -254040  254046       6  254079  254076  254082  254088       2
  254076  254082  254088  254094       1  254076  254082 -254088  254094       4
  254076  254082 -254088  254094       5  254076  254082 -254088  254094       6
  254076  254082  254088  254124       7  254076  254082 -254088  254124       8
  254076  254082 -254088  254124       9  254076  254082 -254088  254124       6
  254067  254058  254052  254076      24  254067  254058 -254052  254076      25
  254067  254058 -254052  254076      26  254067  254058 -254052  254076      27
  254058  254052  254076  254079       3  254058  254052  254076  254082      11
  254058  254052 -254076  254082      12  254058  254052 -254076  254082      13
  254058  254052 -254076  254082       6  254052  254058  254067  254070       7
  254052  254058 -254067  254070      28  254052  254058 -254067  254070      29
  254052  254058 -254067  254070      30  254052  254058  254067  254073       7
  254052  254058 -254067  254073      28  254052  254058 -254067  254073      29
  254052  254058 -254067  254073      30  254052  254076  254082  254088       2
  254046  254052  254058  254067      31  254046  254052 -254058  254067      32
  254046  254052 -254058  254067      26  254046  254052 -254058  254067      33
  254046  254052  254076  254079       3  254046  254052  254076  254082      21
  254046  254052 -254076  254082      22  254046  254052 -254076  254082      23
  254046  254052 -254076  254082       6  254127  254124  254130  254136       2
  254124  254130  254136  254142       1  254124  254130 -254136  254142       4
  254124  254130 -254136  254142       5  254124  254130 -254136  254142       6
  254124  254130  254136  254160       7  254124  254130 -254136  254160       8
  254124  254130 -254136  254160       9  254124  254130 -254136  254160       6
  254112  254094  254088  254124      34  254112  254094 -254088  254124      35
  254112  254094 -254088  254124      36  254112  254094 -254088  254124      37
  254100  254094  254088  254124      34  254100  254094 -254088  254124      35
  254100  254094 -254088  254124      36  254100  254094 -254088  254124      37
  254094  254088  254124  254127       3  254094  254088  254124  254130      11
  254094  254088 -254124  254130      12  254094  254088 -254124  254130      13
  254094  254088 -254124  254130       6  254088  254124  254130  254136       2
  254082  254088  254094  254100      38  254082  254088 -254094  254100      39
  254082  254088 -254094  254100      36  254082  254088 -254094  254100      40
  254082  254088  254094  254112      38  254082  254088 -254094  254112      39
  254082  254088 -254094  254112      36  254082  254088 -254094  254112      40
  254082  254088  254124  254127       3  254082  254088  254124  254130      21
  254082  254088 -254124  254130      22  254082  254088 -254124  254130      23
  254082  254088 -254124  254130       6  254163  254160  254166  254172       2
  254160  254166  254172  254181       7  254160  254166 -254172  254181       8
  254160  254166 -254172  254181       9  254160  254166 -254172  254181       6
  254151  254142  254136  254160      24  254151  254142 -254136  254160      25
  254151  254142 -254136  254160      26  254151  254142 -254136  254160      27
  254142  254136  254160  254163       3  254142  254136  254160  254166      11
  254142  254136 -254160  254166      12  254142  254136 -254160  254166      13
  254142  254136 -254160  254166       6  254136  254142  254151  254154       7
  254136  254142 -254151  254154      28  254136  254142 -254151  254154      29
  254136  254142 -254151  254154      30  254136  254142  254151  254157       7
  254136  254142 -254151  254157      28  254136  254142 -254151  254157      29
  254136  254142 -254151  254157      30  254136  254160  254166  254172       2
  254130  254136  254142  254151      31  254130  254136 -254142  254151      32
  254130  254136 -254142  254151      26  254130  254136 -254142  254151      33
  254130  254136  254160  254163       3  254130  254136  254160  254166      21
  254130  254136 -254160  254166      22  254130  254136 -254160  254166      23
  254130  254136 -254160  254166       6  254184  254181  254187  254193       2
  254181  254187  254193  254199       1  254181  254187 -254193  254199       4
  254181  254187 -254193  254199       5  254181  254187 -254193  254199       6
  254181  254187  254193  254226       7  254181  254187 -254193  254226       8
  254181  254187 -254193  254226       9  254181  254187 -254193  254226       6
  254172  254181  254187  254193       2  254166  254172  254181  254184       3
  254166  254172  254181  254187      21  254166  254172 -254181  254187      22
  254166  254172 -254181  254187      23  254166  254172 -254181  254187       6
  254229  254226  254232  254238       2  254226  254232  254238  254244       1
  254226  254232 -254238  254244       4  254226  254232 -254238  254244       5
  254226  254232 -254238  254244       6  254226  254232  254238  254256       7
  254226  254232 -254238  254256       8  254226  254232 -254238  254256       9
  254226  254232 -254238  254256       6  254208  254199  254193  254226      64
  254208  254199 -254193  254226      65  254208  254199 -254193  254226      54
  254208  254199 -254193  254226      66  254199  254193  254226  254229       3
  254199  254193  254226  254232      11  254199  254193 -254226  254232      12
  254199  254193 -254226  254232      13  254199  254193 -254226  254232       6
  254199  254208  254217  254220     117  254199  254208 -254217  254220     118
  254199  254208  254217  254223     117  254199  254208 -254217  254223     118
  254193  254199  254208  254217     119  254193  254199 -254208  254217     120
  254193  254199 -254208  254217     121  254193  254199 -254208  254217     122
  254193  254226  254232  254238       2  254187  254193  254199  254208      75
  254187  254193 -254199  254208      76  254187  254193 -254199  254208      54
  254187  254193 -254199  254208      77  254187  254193  254226  254229       3
  254187  254193  254226  254232      21  254187  254193 -254226  254232      22
  254187  254193 -254226  254232      23  254187  254193 -254226  254232       6
  254259  254256  254262  254268       2  254256  254262  254268  254274       1
  254256  254262 -254268  254274       4  254256  254262 -254268  254274       5
  254256  254262 -254268  254274       6  254256  254262  254268  254313       7
  254256  254262 -254268  254313       8  254256  254262 -254268  254313       9
  254256  254262 -254268  254313       6  254244  254238  254256  254259       3
  254244  254238  254256  254262      11  254244  254238 -254256  254262      12
  254244  254238 -254256  254262      13  254244  254238 -254256  254262       6
  254238  254256  254262  254268       2  254232  254238  254256  254259       3
  254232  254238  254256  254262      21  254232  254238 -254256  254262      22
  254232  254238 -254256  254262      23  254232  254238 -254256  254262       6
  254316  254313  254319  254325       2  254313  254319  254325  254331       1
  254313  254319 -254325  254331       4  254313  254319 -254325  254331       5
  254313  254319 -254325  254331       6  254313  254319  254325  254346       7
  254313  254319 -254325  254346       8  254313  254319 -254325  254346       9
  254313  254319 -254325  254346       6  254283  254274  254268  254313      52
  254283  254274 -254268  254313      53  254283  254274 -254268  254313      54
  254283  254274 -254268  254313      55  254274  254268  254313  254316       3
  254274  254268  254313  254319      11  254274  254268 -254313  254319      12
  254274  254268 -254313  254319      13  254274  254268 -254313  254319       6
  254268  254274  254283  254289      56  254268  254274 -254283  254289      57
  254268  254274 -254283  254289      58  254268  254274 -254283  254289      59
  254268  254274  254283  254301      56  254268  254274 -254283  254301      57
  254268  254274 -254283  254301      58  254268  254274 -254283  254301      59
  254268  254313  254319  254325       2  254262  254268  254274  254283      60
  254262  254268 -254274  254283      61  254262  254268 -254274  254283      54
  254262  254268 -254274  254283      62  254262  254268  254313  254316       3
  254262  254268  254313  254319      21  254262  254268 -254313  254319      22
  254262  254268 -254313  254319      23  254262  254268 -254313  254319       6
  254349  254346  254352  254358       2  254346  254352  254358  254364       1
  254346  254352 -254358  254364       4  254346  254352 -254358  254364       5
  254346  254352 -254358  254364       6  254346  254352  254358  254388       7
  254346  254352 -254358  254388       8  254346  254352 -254358  254388       9
  254346  254352 -254358  254388       6  254340  254331  254325  254346     123
  254340  254331 -254325  254346     124  254340  254331 -254325  254346     125
  254340  254331 -254325  254346     126  254331  254325  254346  254349       3
  254331  254325  254346  254352      11  254331  254325 -254346  254352      12
  254331  254325 -254346  254352      13  254331  254325 -254346  254352       6
  254325  254346  254352  254358       2  254319  254325  254331  254340     131
  254319  254325 -254331  254340     132  254319  254325 -254331  254340     125
  254319  254325 -254331  254340     133  254319  254325  254346  254349       3
  254319  254325  254346  254352      21  254319  254325 -254346  254352      22
  254319  254325 -254346  254352      23  254319  254325 -254346  254352       6
  254391  254388  254394  254400       2  254388  254394  254400  254406       1
  254388  254394 -254400  254406       4  254388  254394 -254400  254406       5
  254388  254394 -254400  254406       6  254388  254394  254400  254445       7
  254388  254394 -254400  254445       8  254388  254394 -254400  254445       9
  254388  254394 -254400  254445       6  254382  254364  254358  254388      86
  254382  254364 -254358  254388      87  254382  254364 -254358  254388      88
  254382  254364 -254358  254388      89  254370  254364  254358  254388      34
  254370  254364 -254358  254388      35  254370  254364 -254358  254388      36
  254370  254364 -254358  254388      37  254364  254358  254388  254391       3
  254364  254358  254388  254394      11  254364  254358 -254388  254394      12
  254364  254358 -254388  254394      13  254364  254358 -254388  254394       6
  254358  254388  254394  254400       2  254352  254358  254364  254370      38
  254352  254358 -254364  254370      39  254352  254358 -254364  254370      36
  254352  254358 -254364  254370      40  254352  254358  254364  254382      99
  254352  254358 -254364  254382     100  254352  254358 -254364  254382      88
  254352  254358 -254364  254382     101  254352  254358  254388  254391       3
  254352  254358  254388  254394      21  254352  254358 -254388  254394      22
  254352  254358 -254388  254394      23  254352  254358 -254388  254394       6
  254448  254445  254451  254457       2  254445  254451  254457  254463       1
  254445  254451 -254457  254463       4  254445  254451 -254457  254463       5
  254445  254451 -254457  254463       6  254445  254451  254457  254493       7
  254445  254451 -254457  254493       8  254445  254451 -254457  254493       9
  254445  254451 -254457  254493       6  254415  254406  254400  254445      52
  254415  254406 -254400  254445      53  254415  254406 -254400  254445      54
  254415  254406 -254400  254445      55  254406  254400  254445  254448       3
  254406  254400  254445  254451      11  254406  254400 -254445  254451      12
  254406  254400 -254445  254451      13  254406  254400 -254445  254451       6
  254400  254406  254415  254421      56  254400  254406 -254415  254421      57
  254400  254406 -254415  254421      58  254400  254406 -254415  254421      59
  254400  254406  254415  254433      56  254400  254406 -254415  254433      57
  254400  254406 -254415  254433      58  254400  254406 -254415  254433      59
  254400  254445  254451  254457       2  254394  254400  254406  254415      60
  254394  254400 -254406  254415      61  254394  254400 -254406  254415      54
  254394  254400 -254406  254415      62  254394  254400  254445  254448       3
  254394  254400  254445  254451      21  254394  254400 -254445  254451      22
  254394  254400 -254445  254451      23  254394  254400 -254445  254451       6
  254496  254493  254499  254505       2  254493  254499  254505  254511       1
  254493  254499 -254505  254511       4  254493  254499 -254505  254511       5
  254493  254499 -254505  254511       6  254493  254499  254505  254550       7
  254493  254499 -254505  254550       8  254493  254499 -254505  254550       9
  254493  254499 -254505  254550       6  254481  254463  254457  254493      34
  254481  254463 -254457  254493      35  254481  254463 -254457  254493      36
  254481  254463 -254457  254493      37  254469  254463  254457  254493      34
  254469  254463 -254457  254493      35  254469  254463 -254457  254493      36
  254469  254463 -254457  254493      37  254463  254457  254493  254496       3
  254463  254457  254493  254499      11  254463  254457 -254493  254499      12
  254463  254457 -254493  254499      13  254463  254457 -254493  254499       6
  254457  254493  254499  254505       2  254451  254457  254463  254469      38
  254451  254457 -254463  254469      39  254451  254457 -254463  254469      36
  254451  254457 -254463  254469      40  254451  254457  254463  254481      38
  254451  254457 -254463  254481      39  254451  254457 -254463  254481      36
  254451  254457 -254463  254481      40  254451  254457  254493  254496       3
  254451  254457  254493  254499      21  254451  254457 -254493  254499      22
  254451  254457 -254493  254499      23  254451  254457 -254493  254499       6
  254553  254550  254556  254562       2  254550  254556  254562  254568       1
  254550  254556 -254562  254568       4  254550  254556 -254562  254568       5
  254550  254556 -254562  254568       6  254550  254556  254562  254592       7
  254550  254556 -254562  254592       8  254550  254556 -254562  254592       9
  254550  254556 -254562  254592       6  254520  254511  254505  254550      52
  254520  254511 -254505  254550      53  254520  254511 -254505  254550      54
  254520  254511 -254505  254550      55  254511  254505  254550  254553       3
  254511  254505  254550  254556      11  254511  254505 -254550  254556      12
  254511  254505 -254550  254556      13  254511  254505 -254550  254556       6
  254505  254511  254520  254526      56  254505  254511 -254520  254526      57
  254505  254511 -254520  254526      58  254505  254511 -254520  254526      59
  254505  254511  254520  254538      56  254505  254511 -254520  254538      57
  254505  254511 -254520  254538      58  254505  254511 -254520  254538      59
  254505  254550  254556  254562       2  254499  254505  254511  254520      60
  254499  254505 -254511  254520      61  254499  254505 -254511  254520      54
  254499  254505 -254511  254520      62  254499  254505  254550  254553       3
  254499  254505  254550  254556      21  254499  254505 -254550  254556      22
  254499  254505 -254550  254556      23  254499  254505 -254550  254556       6
  254595  254592  254598  254604       2  254592  254598  254604  254610       1
  254592  254598 -254604  254610       4  254592  254598 -254604  254610       5
  254592  254598 -254604  254610       6  254592  254598  254604  254664       7
  254592  254598 -254604  254664       8  254592  254598 -254604  254664       9
  254592  254598 -254604  254664       6  254577  254568  254562  254592     153
  254577  254568 -254562  254592     154  254577  254568 -254562  254592     155
  254577  254568 -254562  254592     156  254568  254562  254592  254595       3
  254568  254562  254592  254598      11  254568  254562 -254592  254598      12
  254568  254562 -254592  254598      13  254568  254562 -254592  254598       6
  254562  254568  254577  254580       7  254562  254568  254577  254583     157
  254562  254568 -254577  254583     158  254562  254568 -254577  254583     159
  254562  254568 -254577  254583     160  254562  254592  254598  254604       2
  254556  254562  254568  254577     161  254556  254562 -254568  254577     162
  254556  254562 -254568  254577     155  254556  254562 -254568  254577     163
  254556  254562  254592  254595       3  254556  254562  254592  254598      21
  254556  254562 -254592  254598      22  254556  254562 -254592  254598      23
  254556  254562 -254592  254598       6  254667  254664  254670  254676       2
  254664  254670  254676  254682       1  254664  254670 -254676  254682       4
  254664  254670 -254676  254682       5  254664  254670 -254676  254682       6
  254664  254670  254676  254721       7  254664  254670 -254676  254721       8
  254664  254670 -254676  254721       9  254664  254670 -254676  254721       6
  254628  254637  254643  254646      51  254628  254637 -254643  254646       6
  254628  254637  254643  254655      51  254628  254637 -254643  254655       6
  254619  254610  254604  254664      10  254619  254628  254637  254643       7
  254619  254628 -254637  254643      29  254610  254604  254664  254667       3
  254610  254604  254664  254670      11  254610  254604 -254664  254670      12
  254610  254604 -254664  254670      13  254610  254604 -254664  254670       6
  254610  254619  254628  254637      10  254604  254610  254619  254628      16
  254604  254610 -254619  254628      17  254604  254610 -254619  254628      18
  254604  254664  254670  254676       2  254598  254604  254610  254619      10
  254598  254604  254664  254667       3  254598  254604  254664  254670      21
  254598  254604 -254664  254670      22  254598  254604 -254664  254670      23
  254598  254604 -254664  254670       6  254724  254721  254727  254733       2
  254721  254727  254733  254739       1  254721  254727 -254733  254739       4
  254721  254727 -254733  254739       5  254721  254727 -254733  254739       6
  254721  254727  254733  254787       7  254721  254727 -254733  254787       8
  254721  254727 -254733  254787       9  254721  254727 -254733  254787       6
  254691  254682  254676  254721      52  254691  254682 -254676  254721      53
  254691  254682 -254676  254721      54  254691  254682 -254676  254721      55
  254682  254676  254721  254724       3  254682  254676  254721  254727      11
  254682  254676 -254721  254727      12  254682  254676 -254721  254727      13
  254682  254676 -254721  254727       6  254676  254682  254691  254697      56
  254676  254682 -254691  254697      57  254676  254682 -254691  254697      58
  254676  254682 -254691  254697      59  254676  254682  254691  254709      56
  254676  254682 -254691  254709      57  254676  254682 -254691  254709      58
  254676  254682 -254691  254709      59  254676  254721  254727  254733       2
  254670  254676  254682  254691      60  254670  254676 -254682  254691      61
  254670  254676 -254682  254691      54  254670  254676 -254682  254691      62
  254670  254676  254721  254724       3  254670  254676  254721  254727      21
  254670  254676 -254721  254727      22  254670  254676 -254721  254727      23
  254670  254676 -254721  254727       6  254790  254787  254793  254799       2
  254787  254793  254799  254805       1  254787  254793 -254799  254805       4
  254787  254793 -254799  254805       5  254787  254793 -254799  254805       6
  254787  254793  254799  254835       7  254787  254793 -254799  254835       8
  254787  254793 -254799  254835       9  254787  254793 -254799  254835       6
  254748  254739  254733  254787      10  254748  254757  254766  254775      10
  254739  254733  254787  254790       3  254739  254733  254787  254793      11
  254739  254733 -254787  254793      12  254739  254733 -254787  254793      13
  254739  254733 -254787  254793       6  254739  254748  254757  254766      16
  254739  254748 -254757  254766      17  254739  254748 -254757  254766      18
  254733  254739  254748  254757      16  254733  254739 -254748  254757      17
  254733  254739 -254748  254757      18  254733  254787  254793  254799       2
  254727  254733  254739  254748      10  254727  254733  254787  254790       3
  254727  254733  254787  254793      21  254727  254733 -254787  254793      22
  254727  254733 -254787  254793      23  254727  254733 -254787  254793       6
  254838  254835  254841  254847       2  254835  254841  254847  254856       7
  254835  254841 -254847  254856       8  254835  254841 -254847  254856       9
  254835  254841 -254847  254856       6  254823  254805  254799  254835      34
  254823  254805 -254799  254835      35  254823  254805 -254799  254835      36
  254823  254805 -254799  254835      37  254811  254805  254799  254835      34
  254811  254805 -254799  254835      35  254811  254805 -254799  254835      36
  254811  254805 -254799  254835      37  254805  254799  254835  254838       3
  254805  254799  254835  254841      11  254805  254799 -254835  254841      12
  254805  254799 -254835  254841      13  254805  254799 -254835  254841       6
  254799  254835  254841  254847       2  254793  254799  254805  254811      38
  254793  254799 -254805  254811      39  254793  254799 -254805  254811      36
  254793  254799 -254805  254811      40  254793  254799  254805  254823      38
  254793  254799 -254805  254823      39  254793  254799 -254805  254823      36
  254793  254799 -254805  254823      40  254793  254799  254835  254838       3
  254793  254799  254835  254841      21  254793  254799 -254835  254841      22
  254793  254799 -254835  254841      23  254793  254799 -254835  254841       6
  254859  254856  254862  254868       2  254856  254862  254868  254874       1
  254856  254862 -254868  254874       4  254856  254862 -254868  254874       5
  254856  254862 -254868  254874       6  254856  254862  254868  254913       7
  254856  254862 -254868  254913       8  254856  254862 -254868  254913       9
  254856  254862 -254868  254913       6  254847  254856  254862  254868       2
  254841  254847  254856  254859       3  254841  254847  254856  254862      21
  254841  254847 -254856  254862      22  254841  254847 -254856  254862      23
  254841  254847 -254856  254862       6  254916  254913  254919  254925       2
  254913  254919  254925  254931       1  254913  254919 -254925  254931       4
  254913  254919 -254925  254931       5  254913  254919 -254925  254931       6
  254913  254919  254925  254964       7  254913  254919 -254925  254964       8
  254913  254919 -254925  254964       9  254913  254919 -254925  254964       6
  254883  254874  254868  254913      52  254883  254874 -254868  254913      53
  254883  254874 -254868  254913      54  254883  254874 -254868  254913      55
  254874  254868  254913  254916       3  254874  254868  254913  254919      11
  254874  254868 -254913  254919      12  254874  254868 -254913  254919      13
  254874  254868 -254913  254919       6  254868  254874  254883  254889      56
  254868  254874 -254883  254889      57  254868  254874 -254883  254889      58
  254868  254874 -254883  254889      59  254868  254874  254883  254901      56
  254868  254874 -254883  254901      57  254868  254874 -254883  254901      58
  254868  254874 -254883  254901      59  254868  254913  254919  254925       2
  254862  254868  254874  254883      60  254862  254868 -254874  254883      61
  254862  254868 -254874  254883      54  254862  254868 -254874  254883      62
  254862  254868  254913  254916       3  254862  254868  254913  254919      21
  254862  254868 -254913  254919      22  254862  254868 -254913  254919      23
  254862  254868 -254913  254919       6  254967  254964  254970  254976       2
  254964  254970  254976  254982       1  254964  254970 -254976  254982       4
  254964  254970 -254976  254982       5  254964  254970 -254976  254982       6
  254964  254970  254976  255012       7  254964  254970 -254976  255012       8
  254964  254970 -254976  255012       9  254964  254970 -254976  255012       6
  254940  254931  254925  254964      64  254940  254931 -254925  254964      65
  254940  254931 -254925  254964      54  254940  254931 -254925  254964      66
  254931  254925  254964  254967       3  254931  254925  254964  254970      11
  254931  254925 -254964  254970      12  254931  254925 -254964  254970      13
  254931  254925 -254964  254970       6  254931  254940  254949  254952       7
  254931  254940  254949  254955      78  254931  254940 -254949  254955      79
  254931  254940 -254949  254955      80  254931  254940 -254949  254955      81
  254925  254931  254940  254949      82  254925  254931 -254940  254949      83
  254925  254931 -254940  254949      84  254925  254931 -254940  254949      85
  254925  254964  254970  254976       2  254919  254925  254931  254940      75
  254919  254925 -254931  254940      76  254919  254925 -254931  254940      54
  254919  254925 -254931  254940      77  254919  254925  254964  254967       3
  254919  254925  254964  254970      21  254919  254925 -254964  254970      22
  254919  254925 -254964  254970      23  254919  254925 -254964  254970       6
  255015  255012  255018  255024       2  255012  255018  255024  255030       1
  255012  255018 -255024  255030       4  255012  255018 -255024  255030       5
  255012  255018 -255024  255030       6  255012  255018  255024  255060       7
  255012  255018 -255024  255060       8  255012  255018 -255024  255060       9
  255012  255018 -255024  255060       6  255000  254982  254976  255012      34
  255000  254982 -254976  255012      35  255000  254982 -254976  255012      36
  255000  254982 -254976  255012      37  254988  254982  254976  255012      34
  254988  254982 -254976  255012      35  254988  254982 -254976  255012      36
  254988  254982 -254976  255012      37  254982  254976  255012  255015       3
  254982  254976  255012  255018      11  254982  254976 -255012  255018      12
  254982  254976 -255012  255018      13  254982  254976 -255012  255018       6
  254976  255012  255018  255024       2  254970  254976  254982  254988      38
  254970  254976 -254982  254988      39  254970  254976 -254982  254988      36
  254970  254976 -254982  254988      40  254970  254976  254982  255000      38
  254970  254976 -254982  255000      39  254970  254976 -254982  255000      36
  254970  254976 -254982  255000      40  254970  254976  255012  255015       3
  254970  254976  255012  255018      21  254970  254976 -255012  255018      22
  254970  254976 -255012  255018      23  254970  254976 -255012  255018       6
  255063  255060  255066  255072       2  255060  255066  255072  255078       1
  255060  255066 -255072  255078       4  255060  255066 -255072  255078       5
  255060  255066 -255072  255078       6  255060  255066  255072  255090       7
  255060  255066 -255072  255090       8  255060  255066 -255072  255090       9
  255060  255066 -255072  255090       6  255048  255030  255024  255060      34
  255048  255030 -255024  255060      35  255048  255030 -255024  255060      36
  255048  255030 -255024  255060      37  255036  255030  255024  255060      34
  255036  255030 -255024  255060      35  255036  255030 -255024  255060      36
  255036  255030 -255024  255060      37  255030  255024  255060  255063       3
  255030  255024  255060  255066      11  255030  255024 -255060  255066      12
  255030  255024 -255060  255066      13  255030  255024 -255060  255066       6
  255024  255060  255066  255072       2  255018  255024  255030  255036      38
  255018  255024 -255030  255036      39  255018  255024 -255030  255036      36
  255018  255024 -255030  255036      40  255018  255024  255030  255048      38
  255018  255024 -255030  255048      39  255018  255024 -255030  255048      36
  255018  255024 -255030  255048      40  255018  255024  255060  255063       3
  255018  255024  255060  255066      21  255018  255024 -255060  255066      22
  255018  255024 -255060  255066      23  255018  255024 -255060  255066       6
  255093  255090  255096  255102       2  255090  255096  255102  255108       1
  255090  255096 -255102  255108       4  255090  255096 -255102  255108       5
  255090  255096 -255102  255108       6  255090  255096  255102  255138       7
  255090  255096 -255102  255138       8  255090  255096 -255102  255138       9
  255090  255096 -255102  255138       6  255078  255072  255090  255093       3
  255078  255072  255090  255096      11  255078  255072 -255090  255096      12
  255078  255072 -255090  255096      13  255078  255072 -255090  255096       6
  255072  255090  255096  255102       2  255066  255072  255090  255093       3
  255066  255072  255090  255096      21  255066  255072 -255090  255096      22
  255066  255072 -255090  255096      23  255066  255072 -255090  255096       6
  255141  255138  255144  255150       2  255138  255144  255150  255156       1
  255138  255144 -255150  255156       4  255138  255144 -255150  255156       5
  255138  255144 -255150  255156       6  255138  255144  255150  255204       7
  255138  255144 -255150  255204       8  255138  255144 -255150  255204       9
  255138  255144 -255150  255204       6  255126  255108  255102  255138      34
  255126  255108 -255102  255138      35  255126  255108 -255102  255138      36
  255126  255108 -255102  255138      37  255114  255108  255102  255138      34
  255114  255108 -255102  255138      35  255114  255108 -255102  255138      36
  255114  255108 -255102  255138      37  255108  255102  255138  255141       3
  255108  255102  255138  255144      11  255108  255102 -255138  255144      12
  255108  255102 -255138  255144      13  255108  255102 -255138  255144       6
  255102  255138  255144  255150       2  255096  255102  255108  255114      38
  255096  255102 -255108  255114      39  255096  255102 -255108  255114      36
  255096  255102 -255108  255114      40  255096  255102  255108  255126      38
  255096  255102 -255108  255126      39  255096  255102 -255108  255126      36
  255096  255102 -255108  255126      40  255096  255102  255138  255141       3
  255096  255102  255138  255144      21  255096  255102 -255138  255144      22
  255096  255102 -255138  255144      23  255096  255102 -255138  255144       6
  255207  255204  255210  255216       2  255204  255210  255216  255222       1
  255204  255210 -255216  255222       4  255204  255210 -255216  255222       5
  255204  255210 -255216  255222       6  255204  255210  255216  255234       7
  255204  255210 -255216  255234       8  255204  255210 -255216  255234       9
  255204  255210 -255216  255234       6  255165  255156  255150  255204      10
  255165  255174  255183  255192      10  255156  255150  255204  255207       3
  255156  255150  255204  255210      11  255156  255150 -255204  255210      12
  255156  255150 -255204  255210      13  255156  255150 -255204  255210       6
  255156  255165  255174  255183      16  255156  255165 -255174  255183      17
  255156  255165 -255174  255183      18  255150  255156  255165  255174      16
  255150  255156 -255165  255174      17  255150  255156 -255165  255174      18
  255150  255204  255210  255216       2  255144  255150  255156  255165      10
  255144  255150  255204  255207       3  255144  255150  255204  255210      21
  255144  255150 -255204  255210      22  255144  255150 -255204  255210      23
  255144  255150 -255204  255210       6  255237  255234  255240  255243       2
  255237  255234  255240  255270       2  255234  255240  255243  255252       1
  255234  255240 -255243  255252     102  255234  255240 -255243  255252      13
  255234  255240 -255243  255252       6  255234  255240  255270  255261       1
  255234  255240 -255270  255261       4  255234  255240 -255270  255261       5
  255234  255240 -255270  255261       6  255234  255240  255270  255276       7
  255234  255240 -255270  255276       8  255234  255240 -255270  255276       9
  255234  255240 -255270  255276       6  255222  255216  255234  255237       3
  255222  255216  255234  255240      11  255222  255216 -255234  255240      12
  255222  255216 -255234  255240      13  255222  255216 -255234  255240       6
  255216  255234  255240  255243       2  255216  255234  255240  255270       2
  255210  255216  255234  255237       3  255210  255216  255234  255240      21
  255210  255216 -255234  255240      22  255210  255216 -255234  255240      23
  255210  255216 -255234  255240       6  255279  255276  255282  255288       2
  255276  255282  255288  255297       7  255276  255282 -255288  255297       8
  255276  255282 -255288  255297       9  255276  255282 -255288  255297       6
  255270  255276  255282  255288       2  255261  255270  255276  255279       3
  255261  255270  255276  255282      11  255261  255270 -255276  255282      12
  255261  255270 -255276  255282      13  255261  255270 -255276  255282       6
  255252  255243 -255240  255270       3  255252  255261  255270  255276      10
  255243  255240 -255270  255261       3  255243  255240  255270  255276       3
  255243  255252 -255261  255270      16  255243  255252 -255261  255270      17
  255243  255252 -255261  255270      18  255240  255243 -255252  255261      10
  255240  255270 -255261  255252      10  255240  255270  255276  255279       3
  255240  255270  255276  255282      21  255240  255270 -255276  255282      22
  255240  255270 -255276  255282      23  255240  255270 -255276  255282       6
  255300  255297  255303  255309       2  255297  255303  255309  255315       1
  255297  255303 -255309  255315       4  255297  255303 -255309  255315       5
  255297  255303 -255309  255315       6  255297  255303  255309  255357       7
  255297  255303 -255309  255357       8  255297  255303 -255309  255357       9
  255297  255303 -255309  255357       6  255288  255297  255303  255309       2
  255282  255288  255297  255300       3  255282  255288  255297  255303      21
  255282  255288 -255297  255303      22  255282  255288 -255297  255303      23
  255282  255288 -255297  255303       6  255360  255357  255363  255369       2
  255357  255363  255369  255378       7  255357  255363 -255369  255378       8
  255357  255363 -255369  255378       9  255357  255363 -255369  255378       6
  255333  255327  255324  255351      41  255333  255339 -255345  255351      41
  255327  255324  255351  255345      41  255327  255333 -255339  255345      41
  255324  255315  255309  255357      42  255324  255315 -255309  255357      43
  255324  255315 -255309  255357      44  255324  255315 -255309  255357      45
  255324  255327  255333  255339      41  255324  255351 -255345  255339      41
  255315  255309  255357  255360       3  255315  255309  255357  255363      11
  255315  255309 -255357  255363      12  255315  255309 -255357  255363      13
  255315  255309 -255357  255363       6  255315  255324  255327  255333      41
  255315  255324  255351  255345      41  255309  255315  255324  255327       7
  255309  255315 -255324  255327      46  255309  255315 -255324  255327      29
  255309  255315 -255324  255327      47  255309  255315  255324  255351       7
  255309  255315 -255324  255351      46  255309  255315 -255324  255351      29
  255309  255315 -255324  255351      47  255309  255357  255363  255369       2
  255303  255309  255315  255324      48  255303  255309 -255315  255324      49
  255303  255309 -255315  255324      44  255303  255309 -255315  255324      50
  255303  255309  255357  255360       3  255303  255309  255357  255363      21
  255303  255309 -255357  255363      22  255303  255309 -255357  255363      23
  255303  255309 -255357  255363       6  255381  255378  255384  255390       2
  255378  255384  255390  255396       1  255378  255384 -255390  255396       4
  255378  255384 -255390  255396       5  255378  255384 -255390  255396       6
  255378  255384  255390  255414       7  255378  255384 -255390  255414       8
  255378  255384 -255390  255414       9  255378  255384 -255390  255414       6
  255369  255378  255384  255390       2  255363  255369  255378  255381       3
  255363  255369  255378  255384      21  255363  255369 -255378  255384      22
  255363  255369 -255378  255384      23  255363  255369 -255378  255384       6
  255417  255414  255420  255426       2  255414  255420  255426  255432       1
  255414  255420 -255426  255432       4  255414  255420 -255426  255432       5
  255414  255420 -255426  255432       6  255414  255420  255426  255456       7
  255414  255420 -255426  255456       8  255414  255420 -255426  255456       9
  255414  255420 -255426  255456       6  255405  255396  255390  255414      24
  255405  255396 -255390  255414      25  255405  255396 -255390  255414      26
  255405  255396 -255390  255414      27  255396  255390  255414  255417       3
  255396  255390  255414  255420      11  255396  255390 -255414  255420      12
  255396  255390 -255414  255420      13  255396  255390 -255414  255420       6
  255390  255396  255405  255408       7  255390  255396 -255405  255408      28
  255390  255396 -255405  255408      29  255390  255396 -255405  255408      30
  255390  255396  255405  255411       7  255390  255396 -255405  255411      28
  255390  255396 -255405  255411      29  255390  255396 -255405  255411      30
  255390  255414  255420  255426       2  255384  255390  255396  255405      31
  255384  255390 -255396  255405      32  255384  255390 -255396  255405      26
  255384  255390 -255396  255405      33  255384  255390  255414  255417       3
  255384  255390  255414  255420      21  255384  255390 -255414  255420      22
  255384  255390 -255414  255420      23  255384  255390 -255414  255420       6
  255459  255456  255462  255468       2  255456  255462  255468  255474       1
  255456  255462 -255468  255474       4  255456  255462 -255468  255474       5
  255456  255462 -255468  255474       6  255456  255462  255468  255528       7
  255456  255462 -255468  255528       8  255456  255462 -255468  255528       9
  255456  255462 -255468  255528       6  255441  255432  255426  255456     153
  255441  255432 -255426  255456     154  255441  255432 -255426  255456     155
  255441  255432 -255426  255456     156  255432  255426  255456  255459       3
  255432  255426  255456  255462      11  255432  255426 -255456  255462      12
  255432  255426 -255456  255462      13  255432  255426 -255456  255462       6
  255426  255432  255441  255444       7  255426  255432  255441  255447     157
  255426  255432 -255441  255447     158  255426  255432 -255441  255447     159
  255426  255432 -255441  255447     160  255426  255456  255462  255468       2
  255420  255426  255432  255441     161  255420  255426 -255432  255441     162
  255420  255426 -255432  255441     155  255420  255426 -255432  255441     163
  255420  255426  255456  255459       3  255420  255426  255456  255462      21
  255420  255426 -255456  255462      22  255420  255426 -255456  255462      23
  255420  255426 -255456  255462       6  255531  255528  255534  255540       2
  255528  255534  255540  255546       1  255528  255534 -255540  255546       4
  255528  255534 -255540  255546       5  255528  255534 -255540  255546       6
  255528  255534  255540  255594       7  255528  255534 -255540  255594       8
  255528  255534 -255540  255594       9  255528  255534 -255540  255594       6
  255492  255501  255507  255510      51  255492  255501 -255507  255510       6
  255492  255501  255507  255519      51  255492  255501 -255507  255519       6
  255483  255474  255468  255528      10  255483  255492  255501  255507       7
  255483  255492 -255501  255507      29  255474  255468  255528  255531       3
  255474  255468  255528  255534      11  255474  255468 -255528  255534      12
  255474  255468 -255528  255534      13  255474  255468 -255528  255534       6
  255474  255483  255492  255501      10  255468  255474  255483  255492      16
  255468  255474 -255483  255492      17  255468  255474 -255483  255492      18
  255468  255528  255534  255540       2  255462  255468  255474  255483      10
  255462  255468  255528  255531       3  255462  255468  255528  255534      21
  255462  255468 -255528  255534      22  255462  255468 -255528  255534      23
  255462  255468 -255528  255534       6  255597  255594  255600  255606       2
  255594  255600  255606  255612       1  255594  255600 -255606  255612       4
  255594  255600 -255606  255612       5  255594  255600 -255606  255612       6
  255594  255600  255606  255636       7  255594  255600 -255606  255636       8
  255594  255600 -255606  255636       9  255594  255600 -255606  255636       6
  255555  255546  255540  255594      10  255555  255564  255573  255582      10
  255546  255540  255594  255597       3  255546  255540  255594  255600      11
  255546  255540 -255594  255600      12  255546  255540 -255594  255600      13
  255546  255540 -255594  255600       6  255546  255555  255564  255573      16
  255546  255555 -255564  255573      17  255546  255555 -255564  255573      18
  255540  255546  255555  255564      16  255540  255546 -255555  255564      17
  255540  255546 -255555  255564      18  255540  255594  255600  255606       2
  255534  255540  255546  255555      10  255534  255540  255594  255597       3
  255534  255540  255594  255600      21  255534  255540 -255594  255600      22
  255534  255540 -255594  255600      23  255534  255540 -255594  255600       6
  255639  255636  255642  255648       2  255636  255642  255648  255654       1
  255636  255642 -255648  255654       4  255636  255642 -255648  255654       5
  255636  255642 -255648  255654       6  255636  255642  255648  255687       7
  255636  255642 -255648  255687       8  255636  255642 -255648  255687       9
  255636  255642 -255648  255687       6  255621  255612  255606  255636     153
  255621  255612 -255606  255636     154  255621  255612 -255606  255636     155
  255621  255612 -255606  255636     156  255612  255606  255636  255639       3
  255612  255606  255636  255642      11  255612  255606 -255636  255642      12
  255612  255606 -255636  255642      13  255612  255606 -255636  255642       6
  255606  255612  255621  255624       7  255606  255612  255621  255627     157
  255606  255612 -255621  255627     158  255606  255612 -255621  255627     159
  255606  255612 -255621  255627     160  255606  255636  255642  255648       2
  255600  255606  255612  255621     161  255600  255606 -255612  255621     162
  255600  255606 -255612  255621     155  255600  255606 -255612  255621     163
  255600  255606  255636  255639       3  255600  255606  255636  255642      21
  255600  255606 -255636  255642      22  255600  255606 -255636  255642      23
  255600  255606 -255636  255642       6  255690  255687  255693  255699       2
  255687  255693  255699  255705       1  255687  255693 -255699  255705       4
  255687  255693 -255699  255705       5  255687  255693 -255699  255705       6
  255687  255693  255699  255744       7  255687  255693 -255699  255744       8
  255687  255693 -255699  255744       9  255687  255693 -255699  255744       6
  255663  255654  255648  255687      64  255663  255654 -255648  255687      65
  255663  255654 -255648  255687      54  255663  255654 -255648  255687      66
  255654  255648  255687  255690       3  255654  255648  255687  255693      11
  255654  255648 -255687  255693      12  255654  255648 -255687  255693      13
  255654  255648 -255687  255693       6  255654  255663  255672  255675       7
  255654  255663  255672  255678      78  255654  255663 -255672  255678      79
  255654  255663 -255672  255678      80  255654  255663 -255672  255678      81
  255648  255654  255663  255672      82  255648  255654 -255663  255672      83
  255648  255654 -255663  255672      84  255648  255654 -255663  255672      85
  255648  255687  255693  255699       2  255642  255648  255654  255663      75
  255642  255648 -255654  255663      76  255642  255648 -255654  255663      54
  255642  255648 -255654  255663      77  255642  255648  255687  255690       3
  255642  255648  255687  255693      21  255642  255648 -255687  255693      22
  255642  255648 -255687  255693      23  255642  255648 -255687  255693       6
  255747  255744  255750  255756       2  255744  255750  255756  255762       1
  255744  255750 -255756  255762       4  255744  255750 -255756  255762       5
  255744  255750 -255756  255762       6  255744  255750  255756  255810       7
  255744  255750 -255756  255810       8  255744  255750 -255756  255810       9
  255744  255750 -255756  255810       6  255714  255705  255699  255744      52
  255714  255705 -255699  255744      53  255714  255705 -255699  255744      54
  255714  255705 -255699  255744      55  255705  255699  255744  255747       3
  255705  255699  255744  255750      11  255705  255699 -255744  255750      12
  255705  255699 -255744  255750      13  255705  255699 -255744  255750       6
  255699  255705  255714  255720      56  255699  255705 -255714  255720      57
  255699  255705 -255714  255720      58  255699  255705 -255714  255720      59
  255699  255705  255714  255732      56  255699  255705 -255714  255732      57
  255699  255705 -255714  255732      58  255699  255705 -255714  255732      59
  255699  255744  255750  255756       2  255693  255699  255705  255714      60
  255693  255699 -255705  255714      61  255693  255699 -255705  255714      54
  255693  255699 -255705  255714      62  255693  255699  255744  255747       3
  255693  255699  255744  255750      21  255693  255699 -255744  255750      22
  255693  255699 -255744  255750      23  255693  255699 -255744  255750       6
  255813  255810  255816  255822       2  255810  255816  255822  255828       1
  255810  255816 -255822  255828       4  255810  255816 -255822  255828       5
  255810  255816 -255822  255828       6  255810  255816  255822  255846       7
  255810  255816 -255822  255846       8  255810  255816 -255822  255846       9
  255810  255816 -255822  255846       6  255771  255762  255756  255810      10
  255771  255780  255789  255798      10  255762  255756  255810  255813       3
  255762  255756  255810  255816      11  255762  255756 -255810  255816      12
  255762  255756 -255810  255816      13  255762  255756 -255810  255816       6
  255762  255771  255780  255789      16  255762  255771 -255780  255789      17
  255762  255771 -255780  255789      18  255756  255762  255771  255780      16
  255756  255762 -255771  255780      17  255756  255762 -255771  255780      18
  255756  255810  255816  255822       2  255750  255756  255762  255771      10
  255750  255756  255810  255813       3  255750  255756  255810  255816      21
  255750  255756 -255810  255816      22  255750  255756 -255810  255816      23
  255750  255756 -255810  255816       6  255849  255846  255852  255858       2
  255846  255852  255858  255864       1  255846  255852 -255858  255864       4
  255846  255852 -255858  255864       5  255846  255852 -255858  255864       6
  255846  255852  255858  255897       7  255846  255852 -255858  255897       8
  255846  255852 -255858  255897       9  255846  255852 -255858  255897       6
  255837  255828  255822  255846      24  255837  255828 -255822  255846      25
  255837  255828 -255822  255846      26  255837  255828 -255822  255846      27
  255828  255822  255846  255849       3  255828  255822  255846  255852      11
  255828  255822 -255846  255852      12  255828  255822 -255846  255852      13
  255828  255822 -255846  255852       6  255822  255828  255837  255840       7
  255822  255828 -255837  255840      28  255822  255828 -255837  255840      29
  255822  255828 -255837  255840      30  255822  255828  255837  255843       7
  255822  255828 -255837  255843      28  255822  255828 -255837  255843      29
  255822  255828 -255837  255843      30  255822  255846  255852  255858       2
  255816  255822  255828  255837      31  255816  255822 -255828  255837      32
  255816  255822 -255828  255837      26  255816  255822 -255828  255837      33
  255816  255822  255846  255849       3  255816  255822  255846  255852      21
  255816  255822 -255846  255852      22  255816  255822 -255846  255852      23
  255816  255822 -255846  255852       6  255900  255897  255903  255909       2
  255897  255903  255909  255915       1  255897  255903 -255909  255915       4
  255897  255903 -255909  255915       5  255897  255903 -255909  255915       6
  255897  255903  255909  255927       7  255897  255903 -255909  255927       8
  255897  255903 -255909  255927       9  255897  255903 -255909  255927       6
  255873  255864  255858  255897      64  255873  255864 -255858  255897      65
  255873  255864 -255858  255897      54  255873  255864 -255858  255897      66
  255864  255858  255897  255900       3  255864  255858  255897  255903      11
  255864  255858 -255897  255903      12  255864  255858 -255897  255903      13
  255864  255858 -255897  255903       6  255864  255873  255882  255885      67
  255864  255873 -255882  255885      68  255864  255873 -255882  255885      69
  255864  255873 -255882  255885      70  255858  255864  255873  255882      71
  255858  255864 -255873  255882      72  255858  255864 -255873  255882      73
  255858  255864 -255873  255882      74  255858  255897  255903  255909       2
  255852  255858  255864  255873      75  255852  255858 -255864  255873      76
  255852  255858 -255864  255873      54  255852  255858 -255864  255873      77
  255852  255858  255897  255900       3  255852  255858  255897  255903      21
  255852  255858 -255897  255903      22  255852  255858 -255897  255903      23
  255852  255858 -255897  255903       6  255930  255927  255933  255939       2
  255927  255933  255939  255945       1  255927  255933 -255939  255945       4
  255927  255933 -255939  255945       5  255927  255933 -255939  255945       6
  255927  255933  255939  255984       7  255927  255933 -255939  255984       8
  255927  255933 -255939  255984       9  255927  255933 -255939  255984       6
  255915  255909  255927  255930       3  255915  255909  255927  255933      11
  255915  255909 -255927  255933      12  255915  255909 -255927  255933      13
  255915  255909 -255927  255933       6  255909  255927  255933  255939       2
  255903  255909  255927  255930       3  255903  255909  255927  255933      21
  255903  255909 -255927  255933      22  255903  255909 -255927  255933      23
  255903  255909 -255927  255933       6  255987  255984  255990  255996       2
  255984  255990  255996  256002       1  255984  255990 -255996  256002       4
  255984  255990 -255996  256002       5  255984  255990 -255996  256002       6
  255984  255990  255996  256014       7  255984  255990 -255996  256014       8
  255984  255990 -255996  256014       9  255984  255990 -255996  256014       6
  255963  255945  255939  255984     103  255963  255945 -255939  255984     104
  255963  255945 -255939  255984     105  255963  255945 -255939  255984     106
  255951  255945  255939  255984      34  255951  255945 -255939  255984      35
  255951  255945 -255939  255984      36  255951  255945 -255939  255984      37
  255951  255945  255963  255972     107  255951  255945 -255963  255972     108
  255951  255945 -255963  255972     109  255951  255945 -255963  255972     110
  255945  255939  255984  255987       3  255945  255939  255984  255990      11
  255945  255939 -255984  255990      12  255945  255939 -255984  255990      13
  255945  255939 -255984  255990       6  255939  255945  255963  255972     111
  255939  255945 -255963  255972     112  255939  255945 -255963  255972     109
  255939  255945 -255963  255972     113  255939  255984  255990  255996       2
  255933  255939  255945  255951      38  255933  255939 -255945  255951      39
  255933  255939 -255945  255951      36  255933  255939 -255945  255951      40
  255933  255939  255945  255963     114  255933  255939 -255945  255963     115
  255933  255939 -255945  255963     105  255933  255939 -255945  255963     116
  255933  255939  255984  255987       3  255933  255939  255984  255990      21
  255933  255939 -255984  255990      22  255933  255939 -255984  255990      23
  255933  255939 -255984  255990       6  256017  256014  256020  256026       2
  256014  256020  256026  256032       1  256014  256020 -256026  256032       4
  256014  256020 -256026  256032       5  256014  256020 -256026  256032       6
  256014  256020  256026  256056       7  256014  256020 -256026  256056       8
  256014  256020 -256026  256056       9  256014  256020 -256026  256056       6
  256002  255996  256014  256017       3  256002  255996  256014  256020      11
  256002  255996 -256014  256020      12  256002  255996 -256014  256020      13
  256002  255996 -256014  256020       6  255996  256014  256020  256026       2
  255990  255996  256014  256017       3  255990  255996  256014  256020      21
  255990  255996 -256014  256020      22  255990  255996 -256014  256020      23
  255990  255996 -256014  256020       6  256059  256056  256062  256068       2
  256056  256062  256068  256077       7  256056  256062 -256068  256077       8
  256056  256062 -256068  256077       9  256056  256062 -256068  256077       6
  256050  256032  256026  256056      86  256050  256032 -256026  256056      87
  256050  256032 -256026  256056      88  256050  256032 -256026  256056      89
  256038  256032  256026  256056      34  256038  256032 -256026  256056      35
  256038  256032 -256026  256056      36  256038  256032 -256026  256056      37
  256032  256026  256056  256059       3  256032  256026  256056  256062      11
  256032  256026 -256056  256062      12  256032  256026 -256056  256062      13
  256032  256026 -256056  256062       6  256026  256056  256062  256068       2
  256020  256026  256032  256038      38  256020  256026 -256032  256038      39
  256020  256026 -256032  256038      36  256020  256026 -256032  256038      40
  256020  256026  256032  256050      99  256020  256026 -256032  256050     100
  256020  256026 -256032  256050      88  256020  256026 -256032  256050     101
  256020  256026  256056  256059       3  256020  256026  256056  256062      21
  256020  256026 -256056  256062      22  256020  256026 -256056  256062      23
  256020  256026 -256056  256062       6  256080  256077  256083  256089       2
  256077  256083  256089  256098       7  256077  256083 -256089  256098       8
  256077  256083 -256089  256098       9  256077  256083 -256089  256098       6
  256068  256077  256083  256089       2  256062  256068  256077  256080       3
  256062  256068  256077  256083      21  256062  256068 -256077  256083      22
  256062  256068 -256077  256083      23  256062  256068 -256077  256083       6
  256101  256098  256104  256110       2  256098  256104  256110  256116       1
  256098  256104 -256110  256116       4  256098  256104 -256110  256116       5
  256098  256104 -256110  256116       6  256098  256104  256110  256128       7
  256098  256104 -256110  256128       8  256098  256104 -256110  256128       9
  256098  256104 -256110  256128       6  256089  256098  256104  256110       2
  256083  256089  256098  256101       3  256083  256089  256098  256104      21
  256083  256089 -256098  256104      22  256083  256089 -256098  256104      23
  256083  256089 -256098  256104       6  256131  256128  256134  256140       2
  256128  256134  256140  256146       1  256128  256134 -256140  256146       4
  256128  256134 -256140  256146       5  256128  256134 -256140  256146       6
  256128  256134  256140  256176       7  256128  256134 -256140  256176       8
  256128  256134 -256140  256176       9  256128  256134 -256140  256176       6
  256116  256110  256128  256131       3  256116  256110  256128  256134      11
  256116  256110 -256128  256134      12  256116  256110 -256128  256134      13
  256116  256110 -256128  256134       6  256110  256128  256134  256140       2
  256104  256110  256128  256131       3  256104  256110  256128  256134      21
  256104  256110 -256128  256134      22  256104  256110 -256128  256134      23
  256104  256110 -256128  256134       6  256179  256176  256182  256188       2
  256176  256182  256188  256194       1  256176  256182 -256188  256194       4
  256176  256182 -256188  256194       5  256176  256182 -256188  256194       6
  256176  256182  256188  256236       7  256176  256182 -256188  256236       8
  256176  256182 -256188  256236       9  256176  256182 -256188  256236       6
  256164  256146  256140  256176      34  256164  256146 -256140  256176      35
  256164  256146 -256140  256176      36  256164  256146 -256140  256176      37
  256152  256146  256140  256176      34  256152  256146 -256140  256176      35
  256152  256146 -256140  256176      36  256152  256146 -256140  256176      37
  256146  256140  256176  256179       3  256146  256140  256176  256182      11
  256146  256140 -256176  256182      12  256146  256140 -256176  256182      13
  256146  256140 -256176  256182       6  256140  256176  256182  256188       2
  256134  256140  256146  256152      38  256134  256140 -256146  256152      39
  256134  256140 -256146  256152      36  256134  256140 -256146  256152      40
  256134  256140  256146  256164      38  256134  256140 -256146  256164      39
  256134  256140 -256146  256164      36  256134  256140 -256146  256164      40
  256134  256140  256176  256179       3  256134  256140  256176  256182      21
  256134  256140 -256176  256182      22  256134  256140 -256176  256182      23
  256134  256140 -256176  256182       6  256239  256236  256242  256248       2
  256236  256242  256248  256257       7  256236  256242 -256248  256257       8
  256236  256242 -256248  256257       9  256236  256242 -256248  256257       6
  256212  256206  256203  256230      41  256212  256218 -256224  256230      41
  256206  256203  256230  256224      41  256206  256212 -256218  256224      41
  256203  256194  256188  256236      42  256203  256194 -256188  256236      43
  256203  256194 -256188  256236      44  256203  256194 -256188  256236      45
  256203  256206  256212  256218      41  256203  256230 -256224  256218      41
  256194  256188  256236  256239       3  256194  256188  256236  256242      11
  256194  256188 -256236  256242      12  256194  256188 -256236  256242      13
  256194  256188 -256236  256242       6  256194  256203  256206  256212      41
  256194  256203  256230  256224      41  256188  256194  256203  256206       7
  256188  256194 -256203  256206      46  256188  256194 -256203  256206      29
  256188  256194 -256203  256206      47  256188  256194  256203  256230       7
  256188  256194 -256203  256230      46  256188  256194 -256203  256230      29
  256188  256194 -256203  256230      47  256188  256236  256242  256248       2
  256182  256188  256194  256203      48  256182  256188 -256194  256203      49
  256182  256188 -256194  256203      44  256182  256188 -256194  256203      50
  256182  256188  256236  256239       3  256182  256188  256236  256242      21
  256182  256188 -256236  256242      22  256182  256188 -256236  256242      23
  256182  256188 -256236  256242       6  256260  256257  256263  256269       2
  256257  256263  256269  256275       1  256257  256263 -256269  256275       4
  256257  256263 -256269  256275       5  256257  256263 -256269  256275       6
  256257  256263  256269  256302       7  256257  256263 -256269  256302       8
  256257  256263 -256269  256302       9  256257  256263 -256269  256302       6
  256248  256257  256263  256269       2  256242  256248  256257  256260       3
  256242  256248  256257  256263      21  256242  256248 -256257  256263      22
  256242  256248 -256257  256263      23  256242  256248 -256257  256263       6
  256305  256302  256308  256314       2  256302  256308  256314  256320       1
  256302  256308 -256314  256320       4  256302  256308 -256314  256320       5
  256302  256308 -256314  256320       6  256302  256308  256314  256347       7
  256302  256308 -256314  256347       8  256302  256308 -256314  256347       9
  256302  256308 -256314  256347       6  256284  256275  256269  256302      64
  256284  256275 -256269  256302      65  256284  256275 -256269  256302      54
  256284  256275 -256269  256302      66  256275  256269  256302  256305       3
  256275  256269  256302  256308      11  256275  256269 -256302  256308      12
  256275  256269 -256302  256308      13  256275  256269 -256302  256308       6
  256275  256284  256293  256296     117  256275  256284 -256293  256296     118
  256275  256284  256293  256299     117  256275  256284 -256293  256299     118
  256269  256275  256284  256293     119  256269  256275 -256284  256293     120
  256269  256275 -256284  256293     121  256269  256275 -256284  256293     122
  256269  256302  256308  256314       2  256263  256269  256275  256284      75
  256263  256269 -256275  256284      76  256263  256269 -256275  256284      54
  256263  256269 -256275  256284      77  256263  256269  256302  256305       3
  256263  256269  256302  256308      21  256263  256269 -256302  256308      22
  256263  256269 -256302  256308      23  256263  256269 -256302  256308       6
  256350  256347  256353  256359       2  256347  256353  256359  256368       7
  256347  256353 -256359  256368       8  256347  256353 -256359  256368       9
  256347  256353 -256359  256368       6  256329  256320  256314  256347      64
  256329  256320 -256314  256347      65  256329  256320 -256314  256347      54
  256329  256320 -256314  256347      66  256320  256314  256347  256350       3
  256320  256314  256347  256353      11  256320  256314 -256347  256353      12
  256320  256314 -256347  256353      13  256320  256314 -256347  256353       6
  256320  256329  256338  256341     117  256320  256329 -256338  256341     118
  256320  256329  256338  256344     117  256320  256329 -256338  256344     118
  256314  256320  256329  256338     119  256314  256320 -256329  256338     120
  256314  256320 -256329  256338     121  256314  256320 -256329  256338     122
  256314  256347  256353  256359       2  256308  256314  256320  256329      75
  256308  256314 -256320  256329      76  256308  256314 -256320  256329      54
  256308  256314 -256320  256329      77  256308  256314  256347  256350       3
  256308  256314  256347  256353      21  256308  256314 -256347  256353      22
  256308  256314 -256347  256353      23  256308  256314 -256347  256353       6
  256371  256368  256374  256380       2  256368  256374  256380  256386       1
  256368  256374 -256380  256386       4  256368  256374 -256380  256386       5
  256368  256374 -256380  256386       6  256368  256374  256380  256425       7
  256368  256374 -256380  256425       8  256368  256374 -256380  256425       9
  256368  256374 -256380  256425       6  256359  256368  256374  256380       2
  256353  256359  256368  256371       3  256353  256359  256368  256374      21
  256353  256359 -256368  256374      22  256353  256359 -256368  256374      23
  256353  256359 -256368  256374       6  256428  256425  256431  256437       2
  256425  256431  256437  256443       1  256425  256431 -256437  256443       4
  256425  256431 -256437  256443       5  256425  256431 -256437  256443       6
  256425  256431  256437  256467       7  256425  256431 -256437  256467       8
  256425  256431 -256437  256467       9  256425  256431 -256437  256467       6
  256395  256386  256380  256425      52  256395  256386 -256380  256425      53
  256395  256386 -256380  256425      54  256395  256386 -256380  256425      55
  256386  256380  256425  256428       3  256386  256380  256425  256431      11
  256386  256380 -256425  256431      12  256386  256380 -256425  256431      13
  256386  256380 -256425  256431       6  256380  256386  256395  256401      56
  256380  256386 -256395  256401      57  256380  256386 -256395  256401      58
  256380  256386 -256395  256401      59  256380  256386  256395  256413      56
  256380  256386 -256395  256413      57  256380  256386 -256395  256413      58
  256380  256386 -256395  256413      59  256380  256425  256431  256437       2
  256374  256380  256386  256395      60  256374  256380 -256386  256395      61
  256374  256380 -256386  256395      54  256374  256380 -256386  256395      62
  256374  256380  256425  256428       3  256374  256380  256425  256431      21
  256374  256380 -256425  256431      22  256374  256380 -256425  256431      23
  256374  256380 -256425  256431       6  256470  256467  256473  256479       2
  256467  256473  256479  256485       1  256467  256473 -256479  256485       4
  256467  256473 -256479  256485       5  256467  256473 -256479  256485       6
  256467  256473  256479  256524       7  256467  256473 -256479  256524       8
  256467  256473 -256479  256524       9  256467  256473 -256479  256524       6
  256461  256443  256437  256467      86  256461  256443 -256437  256467      87
  256461  256443 -256437  256467      88  256461  256443 -256437  256467      89
  256449  256443  256437  256467      34  256449  256443 -256437  256467      35
  256449  256443 -256437  256467      36  256449  256443 -256437  256467      37
  256443  256437  256467  256470       3  256443  256437  256467  256473      11
  256443  256437 -256467  256473      12  256443  256437 -256467  256473      13
  256443  256437 -256467  256473       6  256437  256467  256473  256479       2
  256431  256437  256443  256449      38  256431  256437 -256443  256449      39
  256431  256437 -256443  256449      36  256431  256437 -256443  256449      40
  256431  256437  256443  256461      99  256431  256437 -256443  256461     100
  256431  256437 -256443  256461      88  256431  256437 -256443  256461     101
  256431  256437  256467  256470       3  256431  256437  256467  256473      21
  256431  256437 -256467  256473      22  256431  256437 -256467  256473      23
  256431  256437 -256467  256473       6  256527  256524  256530  256536       2
  256524  256530  256536  256542       1  256524  256530 -256536  256542       4
  256524  256530 -256536  256542       5  256524  256530 -256536  256542       6
  256524  256530  256536  256566       7  256524  256530 -256536  256566       8
  256524  256530 -256536  256566       9  256524  256530 -256536  256566       6
  256494  256485  256479  256524      52  256494  256485 -256479  256524      53
  256494  256485 -256479  256524      54  256494  256485 -256479  256524      55
  256485  256479  256524  256527       3  256485  256479  256524  256530      11
  256485  256479 -256524  256530      12  256485  256479 -256524  256530      13
  256485  256479 -256524  256530       6  256479  256485  256494  256500      56
  256479  256485 -256494  256500      57  256479  256485 -256494  256500      58
  256479  256485 -256494  256500      59  256479  256485  256494  256512      56
  256479  256485 -256494  256512      57  256479  256485 -256494  256512      58
  256479  256485 -256494  256512      59  256479  256524  256530  256536       2
  256473  256479  256485  256494      60  256473  256479 -256485  256494      61
  256473  256479 -256485  256494      54  256473  256479 -256485  256494      62
  256473  256479  256524  256527       3  256473  256479  256524  256530      21
  256473  256479 -256524  256530      22  256473  256479 -256524  256530      23
  256473  256479 -256524  256530       6  256569  256566  256572  256578       2
  256566  256572  256578  256584       1  256566  256572 -256578  256584       4
  256566  256572 -256578  256584       5  256566  256572 -256578  256584       6
  256566  256572  256578  256623       7  256566  256572 -256578  256623       8
  256566  256572 -256578  256623       9  256566  256572 -256578  256623       6
  256551  256542  256536  256566     153  256551  256542 -256536  256566     154
  256551  256542 -256536  256566     155  256551  256542 -256536  256566     156
  256542  256536  256566  256569       3  256542  256536  256566  256572      11
  256542  256536 -256566  256572      12  256542  256536 -256566  256572      13
  256542  256536 -256566  256572       6  256536  256542  256551  256554       7
  256536  256542  256551  256557     157  256536  256542 -256551  256557     158
  256536  256542 -256551  256557     159  256536  256542 -256551  256557     160
  256536  256566  256572  256578       2  256530  256536  256542  256551     161
  256530  256536 -256542  256551     162  256530  256536 -256542  256551     155
  256530  256536 -256542  256551     163  256530  256536  256566  256569       3
  256530  256536  256566  256572      21  256530  256536 -256566  256572      22
  256530  256536 -256566  256572      23  256530  256536 -256566  256572       6
  256626  256623  256629  256635       2  256623  256629  256635  256641       1
  256623  256629 -256635  256641       4  256623  256629 -256635  256641       5
  256623  256629 -256635  256641       6  256623  256629  256635  256668       7
  256623  256629 -256635  256668       8  256623  256629 -256635  256668       9
  256623  256629 -256635  256668       6  256593  256584  256578  256623      52
  256593  256584 -256578  256623      53  256593  256584 -256578  256623      54
  256593  256584 -256578  256623      55  256584  256578  256623  256626       3
  256584  256578  256623  256629      11  256584  256578 -256623  256629      12
  256584  256578 -256623  256629      13  256584  256578 -256623  256629       6
  256578  256584  256593  256599      56  256578  256584 -256593  256599      57
  256578  256584 -256593  256599      58  256578  256584 -256593  256599      59
  256578  256584  256593  256611      56  256578  256584 -256593  256611      57
  256578  256584 -256593  256611      58  256578  256584 -256593  256611      59
  256578  256623  256629  256635       2  256572  256578  256584  256593      60
  256572  256578 -256584  256593      61  256572  256578 -256584  256593      54
  256572  256578 -256584  256593      62  256572  256578  256623  256626       3
  256572  256578  256623  256629      21  256572  256578 -256623  256629      22
  256572  256578 -256623  256629      23  256572  256578 -256623  256629       6
  256671  256668  256674  256680       2  256668  256674  256680  256686       1
  256668  256674 -256680  256686       4  256668  256674 -256680  256686       5
  256668  256674 -256680  256686       6  256668  256674  256680  256704       7
  256668  256674 -256680  256704       8  256668  256674 -256680  256704       9
  256668  256674 -256680  256704       6  256650  256641  256635  256668      64
  256650  256641 -256635  256668      65  256650  256641 -256635  256668      54
  256650  256641 -256635  256668      66  256641  256635  256668  256671       3
  256641  256635  256668  256674      11  256641  256635 -256668  256674      12
  256641  256635 -256668  256674      13  256641  256635 -256668  256674       6
  256641  256650  256659  256662     117  256641  256650 -256659  256662     118
  256641  256650  256659  256665     117  256641  256650 -256659  256665     118
  256635  256641  256650  256659     119  256635  256641 -256650  256659     120
  256635  256641 -256650  256659     121  256635  256641 -256650  256659     122
  256635  256668  256674  256680       2  256629  256635  256641  256650      75
  256629  256635 -256641  256650      76  256629  256635 -256641  256650      54
  256629  256635 -256641  256650      77  256629  256635  256668  256671       3
  256629  256635  256668  256674      21  256629  256635 -256668  256674      22
  256629  256635 -256668  256674      23  256629  256635 -256668  256674       6
  256707  256704  256710  256716       2  256704  256710  256716  256722       1
  256704  256710 -256716  256722       4  256704  256710 -256716  256722       5
  256704  256710 -256716  256722       6  256704  256710  256716  256752       7
  256704  256710 -256716  256752       8  256704  256710 -256716  256752       9
  256704  256710 -256716  256752       6  256695  256686  256680  256704      24
  256695  256686 -256680  256704      25  256695  256686 -256680  256704      26
  256695  256686 -256680  256704      27  256686  256680  256704  256707       3
  256686  256680  256704  256710      11  256686  256680 -256704  256710      12
  256686  256680 -256704  256710      13  256686  256680 -256704  256710       6
  256680  256686  256695  256698       7  256680  256686 -256695  256698      28
  256680  256686 -256695  256698      29  256680  256686 -256695  256698      30
  256680  256686  256695  256701       7  256680  256686 -256695  256701      28
  256680  256686 -256695  256701      29  256680  256686 -256695  256701      30
  256680  256704  256710  256716       2  256674  256680  256686  256695      31
  256674  256680 -256686  256695      32  256674  256680 -256686  256695      26
  256674  256680 -256686  256695      33  256674  256680  256704  256707       3
  256674  256680  256704  256710      21  256674  256680 -256704  256710      22
  256674  256680 -256704  256710      23  256674  256680 -256704  256710       6
  256755  256752  256758  256764       2  256752  256758  256764  256770       1
  256752  256758 -256764  256770       4  256752  256758 -256764  256770       5
  256752  256758 -256764  256770       6  256752  256758  256764  256803       7
  256752  256758 -256764  256803       8  256752  256758 -256764  256803       9
  256752  256758 -256764  256803       6  256740  256722  256716  256752      34
  256740  256722 -256716  256752      35  256740  256722 -256716  256752      36
  256740  256722 -256716  256752      37  256728  256722  256716  256752      34
  256728  256722 -256716  256752      35  256728  256722 -256716  256752      36
  256728  256722 -256716  256752      37  256722  256716  256752  256755       3
  256722  256716  256752  256758      11  256722  256716 -256752  256758      12
  256722  256716 -256752  256758      13  256722  256716 -256752  256758       6
  256716  256752  256758  256764       2  256710  256716  256722  256728      38
  256710  256716 -256722  256728      39  256710  256716 -256722  256728      36
  256710  256716 -256722  256728      40  256710  256716  256722  256740      38
  256710  256716 -256722  256740      39  256710  256716 -256722  256740      36
  256710  256716 -256722  256740      40  256710  256716  256752  256755       3
  256710  256716  256752  256758      21  256710  256716 -256752  256758      22
  256710  256716 -256752  256758      23  256710  256716 -256752  256758       6
  256806  256803  256809  256812       2  256806  256803  256809  256839       2
  256803  256809  256812  256821       1  256803  256809 -256812  256821     102
  256803  256809 -256812  256821      13  256803  256809 -256812  256821       6
  256803  256809  256839  256830       1  256803  256809 -256839  256830       4
  256803  256809 -256839  256830       5  256803  256809 -256839  256830       6
  256803  256809  256839  256845       7  256803  256809 -256839  256845       8
  256803  256809 -256839  256845       9  256803  256809 -256839  256845       6
  256779  256770  256764  256803      64  256779  256770 -256764  256803      65
  256779  256770 -256764  256803      54  256779  256770 -256764  256803      66
  256770  256764  256803  256806       3  256770  256764  256803  256809      11
  256770  256764 -256803  256809      12  256770  256764 -256803  256809      13
  256770  256764 -256803  256809       6  256770  256779  256788  256791       7
  256770  256779  256788  256794      78  256770  256779 -256788  256794      79
  256770  256779 -256788  256794      80  256770  256779 -256788  256794      81
  256764  256770  256779  256788      82  256764  256770 -256779  256788      83
  256764  256770 -256779  256788      84  256764  256770 -256779  256788      85
  256764  256803  256809  256812       2  256764  256803  256809  256839       2
  256758  256764  256770  256779      75  256758  256764 -256770  256779      76
  256758  256764 -256770  256779      54  256758  256764 -256770  256779      77
  256758  256764  256803  256806       3  256758  256764  256803  256809      21
  256758  256764 -256803  256809      22  256758  256764 -256803  256809      23
  256758  256764 -256803  256809       6  256848  256845  256851  256857       2
  256845  256851  256857  256863       1  256845  256851 -256857  256863       4
  256845  256851 -256857  256863       5  256845  256851 -256857  256863       6
  256845  256851  256857  256896       7  256845  256851 -256857  256896       8
  256845  256851 -256857  256896       9  256845  256851 -256857  256896       6
  256839  256845  256851  256857       2  256830  256839  256845  256848       3
  256830  256839  256845  256851      11  256830  256839 -256845  256851      12
  256830  256839 -256845  256851      13  256830  256839 -256845  256851       6
  256821  256812 -256809  256839       3  256821  256830  256839  256845      10
  256812  256809 -256839  256830       3  256812  256809  256839  256845       3
  256812  256821 -256830  256839      16  256812  256821 -256830  256839      17
  256812  256821 -256830  256839      18  256809  256812 -256821  256830      10
  256809  256839 -256830  256821      10  256809  256839  256845  256848       3
  256809  256839  256845  256851      21  256809  256839 -256845  256851      22
  256809  256839 -256845  256851      23  256809  256839 -256845  256851       6
  256899  256896  256902  256908       2  256896  256902  256908  256914       1
  256896  256902 -256908  256914       4  256896  256902 -256908  256914       5
  256896  256902 -256908  256914       6  256896  256902  256908  256932       7
  256896  256902 -256908  256932       8  256896  256902 -256908  256932       9
  256896  256902 -256908  256932       6  256878  256875 -256872  256890      51
  256875  256872 -256890  256884     177  256875  256878 -256884  256890     176
  256872  256863  256857  256896     178  256872  256863 -256857  256896     179
  256872  256863 -256857  256896     180  256872  256863 -256857  256896     181
  256872  256875 -256878  256884     182  256872  256890 -256884  256878     138
  256863  256857  256896  256899       3  256863  256857  256896  256902      11
  256863  256857 -256896  256902      12  256863  256857 -256896  256902      13
  256863  256857 -256896  256902       6  256863  256872  256875  256878      51
  256863  256872  256890  256884     177  256857  256863  256872  256875     183
  256857  256863 -256872  256875     184  256857  256863 -256872  256875     185
  256857  256863 -256872  256875     186  256857  256863  256872  256890       3
  256857  256896  256902  256908       2  256851  256857  256863  256872     187
  256851  256857 -256863  256872     188  256851  256857 -256863  256872     180
  256851  256857 -256863  256872      33  256851  256857  256896  256899       3
  256851  256857  256896  256902      21  256851  256857 -256896  256902      22
  256851  256857 -256896  256902      23  256851  256857 -256896  256902       6
  256935  256932  256938  256944       2  256932  256938  256944  256950       1
  256932  256938 -256944  256950       4  256932  256938 -256944  256950       5
  256932  256938 -256944  256950       6  256932  256938  256944  256989       7
  256932  256938 -256944  256989       8  256932  256938 -256944  256989       9
  256932  256938 -256944  256989       6  256923  256914  256908  256932      24
  256923  256914 -256908  256932      25  256923  256914 -256908  256932      26
  256923  256914 -256908  256932      27  256914  256908  256932  256935       3
  256914  256908  256932  256938      11  256914  256908 -256932  256938      12
  256914  256908 -256932  256938      13  256914  256908 -256932  256938       6
  256908  256914  256923  256926       7  256908  256914 -256923  256926      28
  256908  256914 -256923  256926      29  256908  256914 -256923  256926      30
  256908  256914  256923  256929       7  256908  256914 -256923  256929      28
  256908  256914 -256923  256929      29  256908  256914 -256923  256929      30
  256908  256932  256938  256944       2  256902  256908  256914  256923      31
  256902  256908 -256914  256923      32  256902  256908 -256914  256923      26
  256902  256908 -256914  256923      33  256902  256908  256932  256935       3
  256902  256908  256932  256938      21  256902  256908 -256932  256938      22
  256902  256908 -256932  256938      23  256902  256908 -256932  256938       6
  256992  256989  256995  257001       2  256989  256995  257001  257010       7
  256989  256995 -257001  257010       8  256989  256995 -257001  257010       9
  256989  256995 -257001  257010       6  256959  256950  256944  256989      52
  256959  256950 -256944  256989      53  256959  256950 -256944  256989      54
  256959  256950 -256944  256989      55  256950  256944  256989  256992       3
  256950  256944  256989  256995      11  256950  256944 -256989  256995      12
  256950  256944 -256989  256995      13  256950  256944 -256989  256995       6
  256944  256950  256959  256965      56  256944  256950 -256959  256965      57
  256944  256950 -256959  256965      58  256944  256950 -256959  256965      59
  256944  256950  256959  256977      56  256944  256950 -256959  256977      57
  256944  256950 -256959  256977      58  256944  256950 -256959  256977      59
  256944  256989  256995  257001       2  256938  256944  256950  256959      60
  256938  256944 -256950  256959      61  256938  256944 -256950  256959      54
  256938  256944 -256950  256959      62  256938  256944  256989  256992       3
  256938  256944  256989  256995      21  256938  256944 -256989  256995      22
  256938  256944 -256989  256995      23  256938  256944 -256989  256995       6
  257013  257010  257016  257022       2  257010  257016  257022  257028       1
  257010  257016 -257022  257028       4  257010  257016 -257022  257028       5
  257010  257016 -257022  257028       6  257010  257016  257022  257076       7
  257010  257016 -257022  257076       8  257010  257016 -257022  257076       9
  257010  257016 -257022  257076       6  257001  257010  257016  257022       2
  256995  257001  257010  257013       3  256995  257001  257010  257016      21
  256995  257001 -257010  257016      22  256995  257001 -257010  257016      23
  256995  257001 -257010  257016       6  257079  257076  257082  257088       2
  257076  257082  257088  257094       1  257076  257082 -257088  257094       4
  257076  257082 -257088  257094       5  257076  257082 -257088  257094       6
  257076  257082  257088  257124       7  257076  257082 -257088  257124       8
  257076  257082 -257088  257124       9  257076  257082 -257088  257124       6
  257037  257028  257022  257076      10  257037  257046  257055  257064      10
  257028  257022  257076  257079       3  257028  257022  257076  257082      11
  257028  257022 -257076  257082      12  257028  257022 -257076  257082      13
  257028  257022 -257076  257082       6  257028  257037  257046  257055      16
  257028  257037 -257046  257055      17  257028  257037 -257046  257055      18
  257022  257028  257037  257046      16  257022  257028 -257037  257046      17
  257022  257028 -257037  257046      18  257022  257076  257082  257088       2
  257016  257022  257028  257037      10  257016  257022  257076  257079       3
  257016  257022  257076  257082      21  257016  257022 -257076  257082      22
  257016  257022 -257076  257082      23  257016  257022 -257076  257082       6
  257127  257124  257130  257136       2  257124  257130  257136  257145       7
  257124  257130 -257136  257145       8  257124  257130 -257136  257145       9
  257124  257130 -257136  257145       6  257112  257094  257088  257124      34
  257112  257094 -257088  257124      35  257112  257094 -257088  257124      36
  257112  257094 -257088  257124      37  257100  257094  257088  257124      34
  257100  257094 -257088  257124      35  257100  257094 -257088  257124      36
  257100  257094 -257088  257124      37  257094  257088  257124  257127       3
  257094  257088  257124  257130      11  257094  257088 -257124  257130      12
  257094  257088 -257124  257130      13  257094  257088 -257124  257130       6
  257088  257124  257130  257136       2  257082  257088  257094  257100      38
  257082  257088 -257094  257100      39  257082  257088 -257094  257100      36
  257082  257088 -257094  257100      40  257082  257088  257094  257112      38
  257082  257088 -257094  257112      39  257082  257088 -257094  257112      36
  257082  257088 -257094  257112      40  257082  257088  257124  257127       3
  257082  257088  257124  257130      21  257082  257088 -257124  257130      22
  257082  257088 -257124  257130      23  257082  257088 -257124  257130       6
  257148  257145  257151  257157       2  257145  257151  257157  257163       1
  257145  257151 -257157  257163       4  257145  257151 -257157  257163       5
  257145  257151 -257157  257163       6  257145  257151  257157  257190       7
  257145  257151 -257157  257190       8  257145  257151 -257157  257190       9
  257145  257151 -257157  257190       6  257136  257145  257151  257157       2
  257130  257136  257145  257148       3  257130  257136  257145  257151      21
  257130  257136 -257145  257151      22  257130  257136 -257145  257151      23
  257130  257136 -257145  257151       6  257193  257190  257196  257202       2
  257190  257196  257202  257208       1  257190  257196 -257202  257208       4
  257190  257196 -257202  257208       5  257190  257196 -257202  257208       6
  257190  257196  257202  257238       7  257190  257196 -257202  257238       8
  257190  257196 -257202  257238       9  257190  257196 -257202  257238       6
  257172  257163  257157  257190      64  257172  257163 -257157  257190      65
  257172  257163 -257157  257190      54  257172  257163 -257157  257190      66
  257163  257157  257190  257193       3  257163  257157  257190  257196      11
  257163  257157 -257190  257196      12  257163  257157 -257190  257196      13
  257163  257157 -257190  257196       6  257163  257172  257181  257184     117
  257163  257172 -257181  257184     118  257163  257172  257181  257187     117
  257163  257172 -257181  257187     118  257157  257163  257172  257181     119
  257157  257163 -257172  257181     120  257157  257163 -257172  257181     121
  257157  257163 -257172  257181     122  257157  257190  257196  257202       2
  257151  257157  257163  257172      75  257151  257157 -257163  257172      76
  257151  257157 -257163  257172      54  257151  257157 -257163  257172      77
  257151  257157  257190  257193       3  257151  257157  257190  257196      21
  257151  257157 -257190  257196      22  257151  257157 -257190  257196      23
  257151  257157 -257190  257196       6  257241  257238  257244  257250       2
  257238  257244  257250  257256       1  257238  257244 -257250  257256       4
  257238  257244 -257250  257256       5  257238  257244 -257250  257256       6
  257238  257244  257250  257295       7  257238  257244 -257250  257295       8
  257238  257244 -257250  257295       9  257238  257244 -257250  257295       6
  257226  257208  257202  257238      34  257226  257208 -257202  257238      35
  257226  257208 -257202  257238      36  257226  257208 -257202  257238      37
  257214  257208  257202  257238      34  257214  257208 -257202  257238      35
  257214  257208 -257202  257238      36  257214  257208 -257202  257238      37
  257208  257202  257238  257241       3  257208  257202  257238  257244      11
  257208  257202 -257238  257244      12  257208  257202 -257238  257244      13
  257208  257202 -257238  257244       6  257202  257238  257244  257250       2
  257196  257202  257208  257214      38  257196  257202 -257208  257214      39
  257196  257202 -257208  257214      36  257196  257202 -257208  257214      40
  257196  257202  257208  257226      38  257196  257202 -257208  257226      39
  257196  257202 -257208  257226      36  257196  257202 -257208  257226      40
  257196  257202  257238  257241       3  257196  257202  257238  257244      21
  257196  257202 -257238  257244      22  257196  257202 -257238  257244      23
  257196  257202 -257238  257244       6  257298  257295  257301  257307       2
  257295  257301  257307  257313       1  257295  257301 -257307  257313       4
  257295  257301 -257307  257313       5  257295  257301 -257307  257313       6
  257295  257301  257307  257343       7  257295  257301 -257307  257343       8
  257295  257301 -257307  257343       9  257295  257301 -257307  257343       6
  257274  257256  257250  257295     103  257274  257256 -257250  257295     104
  257274  257256 -257250  257295     105  257274  257256 -257250  257295     106
  257262  257256  257250  257295      34  257262  257256 -257250  257295      35
  257262  257256 -257250  257295      36  257262  257256 -257250  257295      37
  257262  257256  257274  257283     107  257262  257256 -257274  257283     108
  257262  257256 -257274  257283     109  257262  257256 -257274  257283     110
  257256  257250  257295  257298       3  257256  257250  257295  257301      11
  257256  257250 -257295  257301      12  257256  257250 -257295  257301      13
  257256  257250 -257295  257301       6  257250  257256  257274  257283     111
  257250  257256 -257274  257283     112  257250  257256 -257274  257283     109
  257250  257256 -257274  257283     113  257250  257295  257301  257307       2
  257244  257250  257256  257262      38  257244  257250 -257256  257262      39
  257244  257250 -257256  257262      36  257244  257250 -257256  257262      40
  257244  257250  257256  257274     114  257244  257250 -257256  257274     115
  257244  257250 -257256  257274     105  257244  257250 -257256  257274     116
  257244  257250  257295  257298       3  257244  257250  257295  257301      21
  257244  257250 -257295  257301      22  257244  257250 -257295  257301      23
  257244  257250 -257295  257301       6  257346  257343  257349  257355       2
  257343  257349  257355  257361       1  257343  257349 -257355  257361       4
  257343  257349 -257355  257361       5  257343  257349 -257355  257361       6
  257343  257349  257355  257385       7  257343  257349 -257355  257385       8
  257343  257349 -257355  257385       9  257343  257349 -257355  257385       6
  257331  257313  257307  257343      34  257331  257313 -257307  257343      35
  257331  257313 -257307  257343      36  257331  257313 -257307  257343      37
  257319  257313  257307  257343      34  257319  257313 -257307  257343      35
  257319  257313 -257307  257343      36  257319  257313 -257307  257343      37
  257313  257307  257343  257346       3  257313  257307  257343  257349      11
  257313  257307 -257343  257349      12  257313  257307 -257343  257349      13
  257313  257307 -257343  257349       6  257307  257343  257349  257355       2
  257301  257307  257313  257319      38  257301  257307 -257313  257319      39
  257301  257307 -257313  257319      36  257301  257307 -257313  257319      40
  257301  257307  257313  257331      38  257301  257307 -257313  257331      39
  257301  257307 -257313  257331      36  257301  257307 -257313  257331      40
  257301  257307  257343  257346       3  257301  257307  257343  257349      21
  257301  257307 -257343  257349      22  257301  257307 -257343  257349      23
  257301  257307 -257343  257349       6  257388  257385  257391  257397       2
  257385  257391  257397  257403       1  257385  257391 -257397  257403       4
  257385  257391 -257397  257403       5  257385  257391 -257397  257403       6
  257385  257391  257397  257451       7  257385  257391 -257397  257451       8
  257385  257391 -257397  257451       9  257385  257391 -257397  257451       6
  257379  257361  257355  257385      86  257379  257361 -257355  257385      87
  257379  257361 -257355  257385      88  257379  257361 -257355  257385      89
  257367  257361  257355  257385      34  257367  257361 -257355  257385      35
  257367  257361 -257355  257385      36  257367  257361 -257355  257385      37
  257361  257355  257385  257388       3  257361  257355  257385  257391      11
  257361  257355 -257385  257391      12  257361  257355 -257385  257391      13
  257361  257355 -257385  257391       6  257355  257385  257391  257397       2
  257349  257355  257361  257367      38  257349  257355 -257361  257367      39
  257349  257355 -257361  257367      36  257349  257355 -257361  257367      40
  257349  257355  257361  257379      99  257349  257355 -257361  257379     100
  257349  257355 -257361  257379      88  257349  257355 -257361  257379     101
  257349  257355  257385  257388       3  257349  257355  257385  257391      21
  257349  257355 -257385  257391      22  257349  257355 -257385  257391      23
  257349  257355 -257385  257391       6  257454  257451  257457  257463       2
  257451  257457  257463  257469       1  257451  257457 -257463  257469       4
  257451  257457 -257463  257469       5  257451  257457 -257463  257469       6
  257451  257457  257463  257487       7  257451  257457 -257463  257487       8
  257451  257457 -257463  257487       9  257451  257457 -257463  257487       6
  257412  257403  257397  257451      10  257412  257421  257430  257439      10
  257403  257397  257451  257454       3  257403  257397  257451  257457      11
  257403  257397 -257451  257457      12  257403  257397 -257451  257457      13
  257403  257397 -257451  257457       6  257403  257412  257421  257430      16
  257403  257412 -257421  257430      17  257403  257412 -257421  257430      18
  257397  257403  257412  257421      16  257397  257403 -257412  257421      17
  257397  257403 -257412  257421      18  257397  257451  257457  257463       2
  257391  257397  257403  257412      10  257391  257397  257451  257454       3
  257391  257397  257451  257457      21  257391  257397 -257451  257457      22
  257391  257397 -257451  257457      23  257391  257397 -257451  257457       6
  257490  257487  257493  257499       2  257487  257493  257499  257505       1
  257487  257493 -257499  257505       4  257487  257493 -257499  257505       5
  257487  257493 -257499  257505       6  257487  257493  257499  257523       7
  257487  257493 -257499  257523       8  257487  257493 -257499  257523       9
  257487  257493 -257499  257523       6  257478  257469  257463  257487      24
  257478  257469 -257463  257487      25  257478  257469 -257463  257487      26
  257478  257469 -257463  257487      27  257469  257463  257487  257490       3
  257469  257463  257487  257493      11  257469  257463 -257487  257493      12
  257469  257463 -257487  257493      13  257469  257463 -257487  257493       6
  257463  257469  257478  257481       7  257463  257469 -257478  257481      28
  257463  257469 -257478  257481      29  257463  257469 -257478  257481      30
  257463  257469  257478  257484       7  257463  257469 -257478  257484      28
  257463  257469 -257478  257484      29  257463  257469 -257478  257484      30
  257463  257487  257493  257499       2  257457  257463  257469  257478      31
  257457  257463 -257469  257478      32  257457  257463 -257469  257478      26
  257457  257463 -257469  257478      33  257457  257463  257487  257490       3
  257457  257463  257487  257493      21  257457  257463 -257487  257493      22
  257457  257463 -257487  257493      23  257457  257463 -257487  257493       6
  257526  257523  257529  257535       2  257523  257529  257535  257541       1
  257523  257529 -257535  257541       4  257523  257529 -257535  257541       5
  257523  257529 -257535  257541       6  257523  257529  257535  257553       7
  257523  257529 -257535  257553       8  257523  257529 -257535  257553       9
  257523  257529 -257535  257553       6  257514  257505  257499  257523      24
  257514  257505 -257499  257523      25  257514  257505 -257499  257523      26
  257514  257505 -257499  257523      27  257505  257499  257523  257526       3
  257505  257499  257523  257529      11  257505  257499 -257523  257529      12
  257505  257499 -257523  257529      13  257505  257499 -257523  257529       6
  257499  257505  257514  257517       7  257499  257505 -257514  257517      28
  257499  257505 -257514  257517      29  257499  257505 -257514  257517      30
  257499  257505  257514  257520       7  257499  257505 -257514  257520      28
  257499  257505 -257514  257520      29  257499  257505 -257514  257520      30
  257499  257523  257529  257535       2  257493  257499  257505  257514      31
  257493  257499 -257505  257514      32  257493  257499 -257505  257514      26
  257493  257499 -257505  257514      33  257493  257499  257523  257526       3
  257493  257499  257523  257529      21  257493  257499 -257523  257529      22
  257493  257499 -257523  257529      23  257493  257499 -257523  257529       6
  257556  257553  257559  257565       2  257553  257559  257565  257571       1
  257553  257559 -257565  257571       4  257553  257559 -257565  257571       5
  257553  257559 -257565  257571       6  257553  257559  257565  257604       7
  257553  257559 -257565  257604       8  257553  257559 -257565  257604       9
  257553  257559 -257565  257604       6  257541  257535  257553  257556       3
  257541  257535  257553  257559      11  257541  257535 -257553  257559      12
  257541  257535 -257553  257559      13  257541  257535 -257553  257559       6
  257535  257553  257559  257565       2  257529  257535  257553  257556       3
  257529  257535  257553  257559      21  257529  257535 -257553  257559      22
  257529  257535 -257553  257559      23  257529  257535 -257553  257559       6
  257607  257604  257610  257616       2  257604  257610  257616  257622       1
  257604  257610 -257616  257622       4  257604  257610 -257616  257622       5
  257604  257610 -257616  257622       6  257604  257610  257616  257661       7
  257604  257610 -257616  257661       8  257604  257610 -257616  257661       9
  257604  257610 -257616  257661       6  257580  257571  257565  257604      64
  257580  257571 -257565  257604      65  257580  257571 -257565  257604      54
  257580  257571 -257565  257604      66  257571  257565  257604  257607       3
  257571  257565  257604  257610      11  257571  257565 -257604  257610      12
  257571  257565 -257604  257610      13  257571  257565 -257604  257610       6
  257571  257580  257589  257592      67  257571  257580 -257589  257592      68
  257571  257580 -257589  257592      69  257571  257580 -257589  257592      70
  257565  257571  257580  257589      71  257565  257571 -257580  257589      72
  257565  257571 -257580  257589      73  257565  257571 -257580  257589      74
  257565  257604  257610  257616       2  257559  257565  257571  257580      75
  257559  257565 -257571  257580      76  257559  257565 -257571  257580      54
  257559  257565 -257571  257580      77  257559  257565  257604  257607       3
  257559  257565  257604  257610      21  257559  257565 -257604  257610      22
  257559  257565 -257604  257610      23  257559  257565 -257604  257610       6
  257664  257661  257667  257673       2  257661  257667  257673  257679       1
  257661  257667 -257673  257679       4  257661  257667 -257673  257679       5
  257661  257667 -257673  257679       6  257661  257667  257673  257718       7
  257661  257667 -257673  257718       8  257661  257667 -257673  257718       9
  257661  257667 -257673  257718       6  257631  257622  257616  257661      52
  257631  257622 -257616  257661      53  257631  257622 -257616  257661      54
  257631  257622 -257616  257661      55  257622  257616  257661  257664       3
  257622  257616  257661  257667      11  257622  257616 -257661  257667      12
  257622  257616 -257661  257667      13  257622  257616 -257661  257667       6
  257616  257622  257631  257637      56  257616  257622 -257631  257637      57
  257616  257622 -257631  257637      58  257616  257622 -257631  257637      59
  257616  257622  257631  257649      56  257616  257622 -257631  257649      57
  257616  257622 -257631  257649      58  257616  257622 -257631  257649      59
  257616  257661  257667  257673       2  257610  257616  257622  257631      60
  257610  257616 -257622  257631      61  257610  257616 -257622  257631      54
  257610  257616 -257622  257631      62  257610  257616  257661  257664       3
  257610  257616  257661  257667      21  257610  257616 -257661  257667      22
  257610  257616 -257661  257667      23  257610  257616 -257661  257667       6
  257721  257718  257724  257730       2  257718  257724  257730  257736       1
  257718  257724 -257730  257736       4  257718  257724 -257730  257736       5
  257718  257724 -257730  257736       6  257718  257724  257730  257784       7
  257718  257724 -257730  257784       8  257718  257724 -257730  257784       9
  257718  257724 -257730  257784       6  257688  257679  257673  257718      52
  257688  257679 -257673  257718      53  257688  257679 -257673  257718      54
  257688  257679 -257673  257718      55  257679  257673  257718  257721       3
  257679  257673  257718  257724      11  257679  257673 -257718  257724      12
  257679  257673 -257718  257724      13  257679  257673 -257718  257724       6
  257673  257679  257688  257694      56  257673  257679 -257688  257694      57
  257673  257679 -257688  257694      58  257673  257679 -257688  257694      59
  257673  257679  257688  257706      56  257673  257679 -257688  257706      57
  257673  257679 -257688  257706      58  257673  257679 -257688  257706      59
  257673  257718  257724  257730       2  257667  257673  257679  257688      60
  257667  257673 -257679  257688      61  257667  257673 -257679  257688      54
  257667  257673 -257679  257688      62  257667  257673  257718  257721       3
  257667  257673  257718  257724      21  257667  257673 -257718  257724      22
  257667  257673 -257718  257724      23  257667  257673 -257718  257724       6
  257787  257784  257790  257796       2  257784  257790  257796  257805       7
  257784  257790 -257796  257805       8  257784  257790 -257796  257805       9
  257784  257790 -257796  257805       6  257745  257736  257730  257784      10
  257745  257754  257763  257772      10  257736  257730  257784  257787       3
  257736  257730  257784  257790      11  257736  257730 -257784  257790      12
  257736  257730 -257784  257790      13  257736  257730 -257784  257790       6
  257736  257745  257754  257763      16  257736  257745 -257754  257763      17
  257736  257745 -257754  257763      18  257730  257736  257745  257754      16
  257730  257736 -257745  257754      17  257730  257736 -257745  257754      18
  257730  257784  257790  257796       2  257724  257730  257736  257745      10
  257724  257730  257784  257787       3  257724  257730  257784  257790      21
  257724  257730 -257784  257790      22  257724  257730 -257784  257790      23
  257724  257730 -257784  257790       6  257808  257805  257811  257817       2
  257805  257811  257817  257823       1  257805  257811 -257817  257823       4
  257805  257811 -257817  257823       5  257805  257811 -257817  257823       6
  257805  257811  257817  257871       7  257805  257811 -257817  257871       8
  257805  257811 -257817  257871       9  257805  257811 -257817  257871       6
  257796  257805  257811  257817       2  257790  257796  257805  257808       3
  257790  257796  257805  257811      21  257790  257796 -257805  257811      22
  257790  257796 -257805  257811      23  257790  257796 -257805  257811       6
  257874  257871  257877  257883       2  257871  257877  257883  257892       7
  257871  257877 -257883  257892       8  257871  257877 -257883  257892       9
  257871  257877 -257883  257892       6  257832  257823  257817  257871      10
  257832  257841  257850  257859      10  257823  257817  257871  257874       3
  257823  257817  257871  257877      11  257823  257817 -257871  257877      12
  257823  257817 -257871  257877      13  257823  257817 -257871  257877       6
  257823  257832  257841  257850      16  257823  257832 -257841  257850      17
  257823  257832 -257841  257850      18  257817  257823  257832  257841      16
  257817  257823 -257832  257841      17  257817  257823 -257832  257841      18
  257817  257871  257877  257883       2  257811  257817  257823  257832      10
  257811  257817  257871  257874       3  257811  257817  257871  257877      21
  257811  257817 -257871  257877      22  257811  257817 -257871  257877      23
  257811  257817 -257871  257877       6  257895  257892  257898  257904       2
  257892  257898  257904  257910       1  257892  257898 -257904  257910       4
  257892  257898 -257904  257910       5  257892  257898 -257904  257910       6
  257892  257898  257904  257928       7  257892  257898 -257904  257928       8
  257892  257898 -257904  257928       9  257892  257898 -257904  257928       6
  257883  257892  257898  257904       2  257877  257883  257892  257895       3
  257877  257883  257892  257898      21  257877  257883 -257892  257898      22
  257877  257883 -257892  257898      23  257877  257883 -257892  257898       6
  257931  257928  257934  257940       2  257928  257934  257940  257946       1
  257928  257934 -257940  257946       4  257928  257934 -257940  257946       5
  257928  257934 -257940  257946       6  257928  257934  257940  257994       7
  257928  257934 -257940  257994       8  257928  257934 -257940  257994       9
  257928  257934 -257940  257994       6  257919  257910  257904  257928      24
  257919  257910 -257904  257928      25  257919  257910 -257904  257928      26
  257919  257910 -257904  257928      27  257910  257904  257928  257931       3
  257910  257904  257928  257934      11  257910  257904 -257928  257934      12
  257910  257904 -257928  257934      13  257910  257904 -257928  257934       6
  257904  257910  257919  257922       7  257904  257910 -257919  257922      28
  257904  257910 -257919  257922      29  257904  257910 -257919  257922      30
  257904  257910  257919  257925       7  257904  257910 -257919  257925      28
  257904  257910 -257919  257925      29  257904  257910 -257919  257925      30
  257904  257928  257934  257940       2  257898  257904  257910  257919      31
  257898  257904 -257910  257919      32  257898  257904 -257910  257919      26
  257898  257904 -257910  257919      33  257898  257904  257928  257931       3
  257898  257904  257928  257934      21  257898  257904 -257928  257934      22
  257898  257904 -257928  257934      23  257898  257904 -257928  257934       6
  257997  257994  258000  258006       2  257994  258000  258006  258012       1
  257994  258000 -258006  258012       4  257994  258000 -258006  258012       5
  257994  258000 -258006  258012       6  257994  258000  258006  258024       7
  257994  258000 -258006  258024       8  257994  258000 -258006  258024       9
  257994  258000 -258006  258024       6  257955  257946  257940  257994      10
  257955  257964  257973  257982      10  257946  257940  257994  257997       3
  257946  257940  257994  258000      11  257946  257940 -257994  258000      12
  257946  257940 -257994  258000      13  257946  257940 -257994  258000       6
  257946  257955  257964  257973      16  257946  257955 -257964  257973      17
  257946  257955 -257964  257973      18  257940  257946  257955  257964      16
  257940  257946 -257955  257964      17  257940  257946 -257955  257964      18
  257940  257994  258000  258006       2  257934  257940  257946  257955      10
  257934  257940  257994  257997       3  257934  257940  257994  258000      21
  257934  257940 -257994  258000      22  257934  257940 -257994  258000      23
  257934  257940 -257994  258000       6  258027  258024  258030  258036       2
  258024  258030  258036  258042       1  258024  258030 -258036  258042       4
  258024  258030 -258036  258042       5  258024  258030 -258036  258042       6
  258024  258030  258036  258075       7  258024  258030 -258036  258075       8
  258024  258030 -258036  258075       9  258024  258030 -258036  258075       6
  258012  258006  258024  258027       3  258012  258006  258024  258030      11
  258012  258006 -258024  258030      12  258012  258006 -258024  258030      13
  258012  258006 -258024  258030       6  258006  258024  258030  258036       2
  258000  258006  258024  258027       3  258000  258006  258024  258030      21
  258000  258006 -258024  258030      22  258000  258006 -258024  258030      23
  258000  258006 -258024  258030       6  258078  258075  258081  258087       2
  258075  258081  258087  258093       1  258075  258081 -258087  258093       4
  258075  258081 -258087  258093       5  258075  258081 -258087  258093       6
  258075  258081  258087  258132       7  258075  258081 -258087  258132       8
  258075  258081 -258087  258132       9  258075  258081 -258087  258132       6
  258051  258042  258036  258075      64  258051  258042 -258036  258075      65
  258051  258042 -258036  258075      54  258051  258042 -258036  258075      66
  258042  258036  258075  258078       3  258042  258036  258075  258081      11
  258042  258036 -258075  258081      12  258042  258036 -258075  258081      13
  258042  258036 -258075  258081       6  258042  258051  258060  258063       7
  258042  258051  258060  258066      78  258042  258051 -258060  258066      79
  258042  258051 -258060  258066      80  258042  258051 -258060  258066      81
  258036  258042  258051  258060      82  258036  258042 -258051  258060      83
  258036  258042 -258051  258060      84  258036  258042 -258051  258060      85
  258036  258075  258081  258087       2  258030  258036  258042  258051      75
  258030  258036 -258042  258051      76  258030  258036 -258042  258051      54
  258030  258036 -258042  258051      77  258030  258036  258075  258078       3
  258030  258036  258075  258081      21  258030  258036 -258075  258081      22
  258030  258036 -258075  258081      23  258030  258036 -258075  258081       6
  258135  258132  258138  258144       2  258132  258138  258144  258150       1
  258132  258138 -258144  258150       4  258132  258138 -258144  258150       5
  258132  258138 -258144  258150       6  258132  258138  258144  258177       7
  258132  258138 -258144  258177       8  258132  258138 -258144  258177       9
  258132  258138 -258144  258177       6  258111  258093  258087  258132     103
  258111  258093 -258087  258132     104  258111  258093 -258087  258132     105
  258111  258093 -258087  258132     106  258099  258093  258087  258132      34
  258099  258093 -258087  258132      35  258099  258093 -258087  258132      36
  258099  258093 -258087  258132      37  258099  258093  258111  258120     107
  258099  258093 -258111  258120     108  258099  258093 -258111  258120     109
  258099  258093 -258111  258120     110  258093  258087  258132  258135       3
  258093  258087  258132  258138      11  258093  258087 -258132  258138      12
  258093  258087 -258132  258138      13  258093  258087 -258132  258138       6
  258087  258093  258111  258120     111  258087  258093 -258111  258120     112
  258087  258093 -258111  258120     109  258087  258093 -258111  258120     113
  258087  258132  258138  258144       2  258081  258087  258093  258099      38
  258081  258087 -258093  258099      39  258081  258087 -258093  258099      36
  258081  258087 -258093  258099      40  258081  258087  258093  258111     114
  258081  258087 -258093  258111     115  258081  258087 -258093  258111     105
  258081  258087 -258093  258111     116  258081  258087  258132  258135       3
  258081  258087  258132  258138      21  258081  258087 -258132  258138      22
  258081  258087 -258132  258138      23  258081  258087 -258132  258138       6
  258180  258177  258183  258189       2  258177  258183  258189  258195       1
  258177  258183 -258189  258195       4  258177  258183 -258189  258195       5
  258177  258183 -258189  258195       6  258177  258183  258189  258243       7
  258177  258183 -258189  258243       8  258177  258183 -258189  258243       9
  258177  258183 -258189  258243       6  258159  258150  258144  258177      64
  258159  258150 -258144  258177      65  258159  258150 -258144  258177      54
  258159  258150 -258144  258177      66  258150  258144  258177  258180       3
  258150  258144  258177  258183      11  258150  258144 -258177  258183      12
  258150  258144 -258177  258183      13  258150  258144 -258177  258183       6
  258150  258159  258168  258171     117  258150  258159 -258168  258171     118
  258150  258159  258168  258174     117  258150  258159 -258168  258174     118
  258144  258150  258159  258168     119  258144  258150 -258159  258168     120
  258144  258150 -258159  258168     121  258144  258150 -258159  258168     122
  258144  258177  258183  258189       2  258138  258144  258150  258159      75
  258138  258144 -258150  258159      76  258138  258144 -258150  258159      54
  258138  258144 -258150  258159      77  258138  258144  258177  258180       3
  258138  258144  258177  258183      21  258138  258144 -258177  258183      22
  258138  258144 -258177  258183      23  258138  258144 -258177  258183       6
  258246  258243  258249  258255       2  258243  258249  258255  258261       1
  258243  258249 -258255  258261       4  258243  258249 -258255  258261       5
  258243  258249 -258255  258261       6  258243  258249  258255  258315       7
  258243  258249 -258255  258315       8  258243  258249 -258255  258315       9
  258243  258249 -258255  258315       6  258204  258195  258189  258243      10
  258204  258213  258222  258231      10  258195  258189  258243  258246       3
  258195  258189  258243  258249      11  258195  258189 -258243  258249      12
  258195  258189 -258243  258249      13  258195  258189 -258243  258249       6
  258195  258204  258213  258222      16  258195  258204 -258213  258222      17
  258195  258204 -258213  258222      18  258189  258195  258204  258213      16
  258189  258195 -258204  258213      17  258189  258195 -258204  258213      18
  258189  258243  258249  258255       2  258183  258189  258195  258204      10
  258183  258189  258243  258246       3  258183  258189  258243  258249      21
  258183  258189 -258243  258249      22  258183  258189 -258243  258249      23
  258183  258189 -258243  258249       6  258318  258315  258321  258327       2
  258315  258321  258327  258333       1  258315  258321 -258327  258333       4
  258315  258321 -258327  258333       5  258315  258321 -258327  258333       6
  258315  258321  258327  258372       7  258315  258321 -258327  258372       8
  258315  258321 -258327  258372       9  258315  258321 -258327  258372       6
  258279  258288  258294  258297      51  258279  258288 -258294  258297       6
  258279  258288  258294  258306      51  258279  258288 -258294  258306       6
  258270  258261  258255  258315      10  258270  258279  258288  258294       7
  258270  258279 -258288  258294      29  258261  258255  258315  258318       3
  258261  258255  258315  258321      11  258261  258255 -258315  258321      12
  258261  258255 -258315  258321      13  258261  258255 -258315  258321       6
  258261  258270  258279  258288      10  258255  258261  258270  258279      16
  258255  258261 -258270  258279      17  258255  258261 -258270  258279      18
  258255  258315  258321  258327       2  258249  258255  258261  258270      10
  258249  258255  258315  258318       3  258249  258255  258315  258321      21
  258249  258255 -258315  258321      22  258249  258255 -258315  258321      23
  258249  258255 -258315  258321       6  258375  258372  258378  258384       2
  258372  258378  258384  258390       1  258372  258378 -258384  258390       4
  258372  258378 -258384  258390       5  258372  258378 -258384  258390       6
  258372  258378  258384  258423       7  258372  258378 -258384  258423       8
  258372  258378 -258384  258423       9  258372  258378 -258384  258423       6
  258351  258333  258327  258372     103  258351  258333 -258327  258372     104
  258351  258333 -258327  258372     105  258351  258333 -258327  258372     106
  258339  258333  258327  258372      34  258339  258333 -258327  258372      35
  258339  258333 -258327  258372      36  258339  258333 -258327  258372      37
  258339  258333  258351  258360     107  258339  258333 -258351  258360     108
  258339  258333 -258351  258360     109  258339  258333 -258351  258360     110
  258333  258327  258372  258375       3  258333  258327  258372  258378      11
  258333  258327 -258372  258378      12  258333  258327 -258372  258378      13
  258333  258327 -258372  258378       6  258327  258333  258351  258360     111
  258327  258333 -258351  258360     112  258327  258333 -258351  258360     109
  258327  258333 -258351  258360     113  258327  258372  258378  258384       2
  258321  258327  258333  258339      38  258321  258327 -258333  258339      39
  258321  258327 -258333  258339      36  258321  258327 -258333  258339      40
  258321  258327  258333  258351     114  258321  258327 -258333  258351     115
  258321  258327 -258333  258351     105  258321  258327 -258333  258351     116
  258321  258327  258372  258375       3  258321  258327  258372  258378      21
  258321  258327 -258372  258378      22  258321  258327 -258372  258378      23
  258321  258327 -258372  258378       6  258426  258423  258429  258435       2
  258423  258429  258435  258441       1  258423  258429 -258435  258441       4
  258423  258429 -258435  258441       5  258423  258429 -258435  258441       6
  258423  258429  258435  258468       7  258423  258429 -258435  258468       8
  258423  258429 -258435  258468       9  258423  258429 -258435  258468       6
  258399  258390  258384  258423      64  258399  258390 -258384  258423      65
  258399  258390 -258384  258423      54  258399  258390 -258384  258423      66
  258390  258384  258423  258426       3  258390  258384  258423  258429      11
  258390  258384 -258423  258429      12  258390  258384 -258423  258429      13
  258390  258384 -258423  258429       6  258390  258399  258408  258411       7
  258390  258399  258408  258414      78  258390  258399 -258408  258414      79
  258390  258399 -258408  258414      80  258390  258399 -258408  258414      81
  258384  258390  258399  258408      82  258384  258390 -258399  258408      83
  258384  258390 -258399  258408      84  258384  258390 -258399  258408      85
  258384  258423  258429  258435       2  258378  258384  258390  258399      75
  258378  258384 -258390  258399      76  258378  258384 -258390  258399      54
  258378  258384 -258390  258399      77  258378  258384  258423  258426       3
  258378  258384  258423  258429      21  258378  258384 -258423  258429      22
  258378  258384 -258423  258429      23  258378  258384 -258423  258429       6
  258471  258468  258474  258480       2  258468  258474  258480  258486       1
  258468  258474 -258480  258486       4  258468  258474 -258480  258486       5
  258468  258474 -258480  258486       6  258468  258474  258480  258525       7
  258468  258474 -258480  258525       8  258468  258474 -258480  258525       9
  258468  258474 -258480  258525       6  258450  258441  258435  258468      64
  258450  258441 -258435  258468      65  258450  258441 -258435  258468      54
  258450  258441 -258435  258468      66  258441  258435  258468  258471       3
  258441  258435  258468  258474      11  258441  258435 -258468  258474      12
  258441  258435 -258468  258474      13  258441  258435 -258468  258474       6
  258441  258450  258459  258462     117  258441  258450 -258459  258462     118
  258441  258450  258459  258465     117  258441  258450 -258459  258465     118
  258435  258441  258450  258459     119  258435  258441 -258450  258459     120
  258435  258441 -258450  258459     121  258435  258441 -258450  258459     122
  258435  258468  258474  258480       2  258429  258435  258441  258450      75
  258429  258435 -258441  258450      76  258429  258435 -258441  258450      54
  258429  258435 -258441  258450      77  258429  258435  258468  258471       3
  258429  258435  258468  258474      21  258429  258435 -258468  258474      22
  258429  258435 -258468  258474      23  258429  258435 -258468  258474       6
  258528  258525  258531  258537       2  258525  258531  258537  258543       1
  258525  258531 -258537  258543       4  258525  258531 -258537  258543       5
  258525  258531 -258537  258543       6  258525  258531  258537  258582       7
  258525  258531 -258537  258582       8  258525  258531 -258537  258582       9
  258525  258531 -258537  258582       6  258504  258486  258480  258525     103
  258504  258486 -258480  258525     104  258504  258486 -258480  258525     105
  258504  258486 -258480  258525     106  258492  258486  258480  258525      34
  258492  258486 -258480  258525      35  258492  258486 -258480  258525      36
  258492  258486 -258480  258525      37  258492  258486  258504  258513     107
  258492  258486 -258504  258513     108  258492  258486 -258504  258513     109
  258492  258486 -258504  258513     110  258486  258480  258525  258528       3
  258486  258480  258525  258531      11  258486  258480 -258525  258531      12
  258486  258480 -258525  258531      13  258486  258480 -258525  258531       6
  258480  258486  258504  258513     111  258480  258486 -258504  258513     112
  258480  258486 -258504  258513     109  258480  258486 -258504  258513     113
  258480  258525  258531  258537       2  258474  258480  258486  258492      38
  258474  258480 -258486  258492      39  258474  258480 -258486  258492      36
  258474  258480 -258486  258492      40  258474  258480  258486  258504     114
  258474  258480 -258486  258504     115  258474  258480 -258486  258504     105
  258474  258480 -258486  258504     116  258474  258480  258525  258528       3
  258474  258480  258525  258531      21  258474  258480 -258525  258531      22
  258474  258480 -258525  258531      23  258474  258480 -258525  258531       6
  258585  258582  258588  258594       2  258582  258588  258594  258600       1
  258582  258588 -258594  258600       4  258582  258588 -258594  258600       5
  258582  258588 -258594  258600       6  258582  258588  258594  258627       7
  258582  258588 -258594  258627       8  258582  258588 -258594  258627       9
  258582  258588 -258594  258627       6  258561  258543  258537  258582     103
  258561  258543 -258537  258582     104  258561  258543 -258537  258582     105
  258561  258543 -258537  258582     106  258549  258543  258537  258582      34
  258549  258543 -258537  258582      35  258549  258543 -258537  258582      36
  258549  258543 -258537  258582      37  258549  258543  258561  258570     107
  258549  258543 -258561  258570     108  258549  258543 -258561  258570     109
  258549  258543 -258561  258570     110  258543  258537  258582  258585       3
  258543  258537  258582  258588      11  258543  258537 -258582  258588      12
  258543  258537 -258582  258588      13  258543  258537 -258582  258588       6
  258537  258543  258561  258570     111  258537  258543 -258561  258570     112
  258537  258543 -258561  258570     109  258537  258543 -258561  258570     113
  258537  258582  258588  258594       2  258531  258537  258543  258549      38
  258531  258537 -258543  258549      39  258531  258537 -258543  258549      36
  258531  258537 -258543  258549      40  258531  258537  258543  258561     114
  258531  258537 -258543  258561     115  258531  258537 -258543  258561     105
  258531  258537 -258543  258561     116  258531  258537  258582  258585       3
  258531  258537  258582  258588      21  258531  258537 -258582  258588      22
  258531  258537 -258582  258588      23  258531  258537 -258582  258588       6
  258630  258627  258633  258639       2  258627  258633  258639  258645       1
  258627  258633 -258639  258645       4  258627  258633 -258639  258645       5
  258627  258633 -258639  258645       6  258627  258633  258639  258678       7
  258627  258633 -258639  258678       8  258627  258633 -258639  258678       9
  258627  258633 -258639  258678       6  258609  258600  258594  258627      64
  258609  258600 -258594  258627      65  258609  258600 -258594  258627      54
  258609  258600 -258594  258627      66  258600  258594  258627  258630       3
  258600  258594  258627  258633      11  258600  258594 -258627  258633      12
  258600  258594 -258627  258633      13  258600  258594 -258627  258633       6
  258600  258609  258618  258621     117  258600  258609 -258618  258621     118
  258600  258609  258618  258624     117  258600  258609 -258618  258624     118
  258594  258600  258609  258618     119  258594  258600 -258609  258618     120
  258594  258600 -258609  258618     121  258594  258600 -258609  258618     122
  258594  258627  258633  258639       2  258588  258594  258600  258609      75
  258588  258594 -258600  258609      76  258588  258594 -258600  258609      54
  258588  258594 -258600  258609      77  258588  258594  258627  258630       3
  258588  258594  258627  258633      21  258588  258594 -258627  258633      22
  258588  258594 -258627  258633      23  258588  258594 -258627  258633       6
  258681  258678  258684  258690       2  258678  258684  258690  258696       1
  258678  258684 -258690  258696       4  258678  258684 -258690  258696       5
  258678  258684 -258690  258696       6  258678  258684  258690  258735       7
  258678  258684 -258690  258735       8  258678  258684 -258690  258735       9
  258678  258684 -258690  258735       6  258654  258645  258639  258678      64
  258654  258645 -258639  258678      65  258654  258645 -258639  258678      54
  258654  258645 -258639  258678      66  258645  258639  258678  258681       3
  258645  258639  258678  258684      11  258645  258639 -258678  258684      12
  258645  258639 -258678  258684      13  258645  258639 -258678  258684       6
  258645  258654  258663  258666       7  258645  258654  258663  258669      78
  258645  258654 -258663  258669      79  258645  258654 -258663  258669      80
  258645  258654 -258663  258669      81  258639  258645  258654  258663      82
  258639  258645 -258654  258663      83  258639  258645 -258654  258663      84
  258639  258645 -258654  258663      85  258639  258678  258684  258690       2
  258633  258639  258645  258654      75  258633  258639 -258645  258654      76
  258633  258639 -258645  258654      54  258633  258639 -258645  258654      77
  258633  258639  258678  258681       3  258633  258639  258678  258684      21
  258633  258639 -258678  258684      22  258633  258639 -258678  258684      23
  258633  258639 -258678  258684       6  258738  258735  258741  258747       2
  258735  258741  258747  258753       1  258735  258741 -258747  258753       4
  258735  258741 -258747  258753       5  258735  258741 -258747  258753       6
  258735  258741  258747  258771       7  258735  258741 -258747  258771       8
  258735  258741 -258747  258771       9  258735  258741 -258747  258771       6
  258705  258696  258690  258735      52  258705  258696 -258690  258735      53
  258705  258696 -258690  258735      54  258705  258696 -258690  258735      55
  258696  258690  258735  258738       3  258696  258690  258735  258741      11
  258696  258690 -258735  258741      12  258696  258690 -258735  258741      13
  258696  258690 -258735  258741       6  258690  258696  258705  258711      56
  258690  258696 -258705  258711      57  258690  258696 -258705  258711      58
  258690  258696 -258705  258711      59  258690  258696  258705  258723      56
  258690  258696 -258705  258723      57  258690  258696 -258705  258723      58
  258690  258696 -258705  258723      59  258690  258735  258741  258747       2
  258684  258690  258696  258705      60  258684  258690 -258696  258705      61
  258684  258690 -258696  258705      54  258684  258690 -258696  258705      62
  258684  258690  258735  258738       3  258684  258690  258735  258741      21
  258684  258690 -258735  258741      22  258684  258690 -258735  258741      23
  258684  258690 -258735  258741       6  258774  258771  258777  258783       2
  258771  258777  258783  258789       1  258771  258777 -258783  258789       4
  258771  258777 -258783  258789       5  258771  258777 -258783  258789       6
  258771  258777  258783  258819       7  258771  258777 -258783  258819       8
  258771  258777 -258783  258819       9  258771  258777 -258783  258819       6
  258762  258753  258747  258771      24  258762  258753 -258747  258771      25
  258762  258753 -258747  258771      26  258762  258753 -258747  258771      27
  258753  258747  258771  258774       3  258753  258747  258771  258777      11
  258753  258747 -258771  258777      12  258753  258747 -258771  258777      13
  258753  258747 -258771  258777       6  258747  258753  258762  258765       7
  258747  258753 -258762  258765      28  258747  258753 -258762  258765      29
  258747  258753 -258762  258765      30  258747  258753  258762  258768       7
  258747  258753 -258762  258768      28  258747  258753 -258762  258768      29
  258747  258753 -258762  258768      30  258747  258771  258777  258783       2
  258741  258747  258753  258762      31  258741  258747 -258753  258762      32
  258741  258747 -258753  258762      26  258741  258747 -258753  258762      33
  258741  258747  258771  258774       3  258741  258747  258771  258777      21
  258741  258747 -258771  258777      22  258741  258747 -258771  258777      23
  258741  258747 -258771  258777       6  258822  258819  258825  258831       2
  258819  258825  258831  258837       1  258819  258825 -258831  258837       4
  258819  258825 -258831  258837       5  258819  258825 -258831  258837       6
  258819  258825  258831  258861       7  258819  258825 -258831  258861       8
  258819  258825 -258831  258861       9  258819  258825 -258831  258861       6
  258807  258789  258783  258819      34  258807  258789 -258783  258819      35
  258807  258789 -258783  258819      36  258807  258789 -258783  258819      37
  258795  258789  258783  258819      34  258795  258789 -258783  258819      35
  258795  258789 -258783  258819      36  258795  258789 -258783  258819      37
  258789  258783  258819  258822       3  258789  258783  258819  258825      11
  258789  258783 -258819  258825      12  258789  258783 -258819  258825      13
  258789  258783 -258819  258825       6  258783  258819  258825  258831       2
  258777  258783  258789  258795      38  258777  258783 -258789  258795      39
  258777  258783 -258789  258795      36  258777  258783 -258789  258795      40
  258777  258783  258789  258807      38  258777  258783 -258789  258807      39
  258777  258783 -258789  258807      36  258777  258783 -258789  258807      40
  258777  258783  258819  258822       3  258777  258783  258819  258825      21
  258777  258783 -258819  258825      22  258777  258783 -258819  258825      23
  258777  258783 -258819  258825       6  258864  258861  258867  258873       2
  258861  258867  258873  258879       1  258861  258867 -258873  258879       4
  258861  258867 -258873  258879       5  258861  258867 -258873  258879       6
  258861  258867  258873  258903       7  258861  258867 -258873  258903       8
  258861  258867 -258873  258903       9  258861  258867 -258873  258903       6
  258855  258837  258831  258861      86  258855  258837 -258831  258861      87
  258855  258837 -258831  258861      88  258855  258837 -258831  258861      89
  258843  258837  258831  258861      34  258843  258837 -258831  258861      35
  258843  258837 -258831  258861      36  258843  258837 -258831  258861      37
  258837  258831  258861  258864       3  258837  258831  258861  258867      11
  258837  258831 -258861  258867      12  258837  258831 -258861  258867      13
  258837  258831 -258861  258867       6  258831  258861  258867  258873       2
  258825  258831  258837  258843      38  258825  258831 -258837  258843      39
  258825  258831 -258837  258843      36  258825  258831 -258837  258843      40
  258825  258831  258837  258855      99  258825  258831 -258837  258855     100
  258825  258831 -258837  258855      88  258825  258831 -258837  258855     101
  258825  258831  258861  258864       3  258825  258831  258861  258867      21
  258825  258831 -258861  258867      22  258825  258831 -258861  258867      23
  258825  258831 -258861  258867       6  258906  258903  258909  258915       2
  258903  258909  258915  258921       1  258903  258909 -258915  258921       4
  258903  258909 -258915  258921       5  258903  258909 -258915  258921       6
  258903  258909  258915  258936       7  258903  258909 -258915  258936       8
  258903  258909 -258915  258936       9  258903  258909 -258915  258936       6
  258897  258879  258873  258903      86  258897  258879 -258873  258903      87
  258897  258879 -258873  258903      88  258897  258879 -258873  258903      89
  258885  258879  258873  258903      34  258885  258879 -258873  258903      35
  258885  258879 -258873  258903      36  258885  258879 -258873  258903      37
  258879  258873  258903  258906       3  258879  258873  258903  258909      11
  258879  258873 -258903  258909      12  258879  258873 -258903  258909      13
  258879  258873 -258903  258909       6  258873  258903  258909  258915       2
  258867  258873  258879  258885      38  258867  258873 -258879  258885      39
  258867  258873 -258879  258885      36  258867  258873 -258879  258885      40
  258867  258873  258879  258897      99  258867  258873 -258879  258897     100
  258867  258873 -258879  258897      88  258867  258873 -258879  258897     101
  258867  258873  258903  258906       3  258867  258873  258903  258909      21
  258867  258873 -258903  258909      22  258867  258873 -258903  258909      23
  258867  258873 -258903  258909       6  258939  258936  258942  258948       2
  258936  258942  258948  258954       1  258936  258942 -258948  258954       4
  258936  258942 -258948  258954       5  258936  258942 -258948  258954       6
  258936  258942  258948  258981       7  258936  258942 -258948  258981       8
  258936  258942 -258948  258981       9  258936  258942 -258948  258981       6
  258930  258921  258915  258936     123  258930  258921 -258915  258936     124
  258930  258921 -258915  258936     125  258930  258921 -258915  258936     126
  258921  258915  258936  258939       3  258921  258915  258936  258942      11
  258921  258915 -258936  258942      12  258921  258915 -258936  258942      13
  258921  258915 -258936  258942       6  258915  258936  258942  258948       2
  258909  258915  258921  258930     131  258909  258915 -258921  258930     132
  258909  258915 -258921  258930     125  258909  258915 -258921  258930     133
  258909  258915  258936  258939       3  258909  258915  258936  258942      21
  258909  258915 -258936  258942      22  258909  258915 -258936  258942      23
  258909  258915 -258936  258942       6  258984  258981  258987  258993       2
  258981  258987  258993  258999       1  258981  258987 -258993  258999       4
  258981  258987 -258993  258999       5  258981  258987 -258993  258999       6
  258981  258987  258993  259044       7  258981  258987 -258993  259044       8
  258981  258987 -258993  259044       9  258981  258987 -258993  259044       6
  258963  258954  258948  258981      64  258963  258954 -258948  258981      65
  258963  258954 -258948  258981      54  258963  258954 -258948  258981      66
  258954  258948  258981  258984       3  258954  258948  258981  258987      11
  258954  258948 -258981  258987      12  258954  258948 -258981  258987      13
  258954  258948 -258981  258987       6  258954  258963  258972  258975     117
  258954  258963 -258972  258975     118  258954  258963  258972  258978     117
  258954  258963 -258972  258978     118  258948  258954  258963  258972     119
  258948  258954 -258963  258972     120  258948  258954 -258963  258972     121
  258948  258954 -258963  258972     122  258948  258981  258987  258993       2
  258942  258948  258954  258963      75  258942  258948 -258954  258963      76
  258942  258948 -258954  258963      54  258942  258948 -258954  258963      77
  258942  258948  258981  258984       3  258942  258948  258981  258987      21
  258942  258948 -258981  258987      22  258942  258948 -258981  258987      23
  258942  258948 -258981  258987       6  259047  259044  259050  259056       2
  259044  259050  259056  259062       1  259044  259050 -259056  259062       4
  259044  259050 -259056  259062       5  259044  259050 -259056  259062       6
  259044  259050  259056  259089       7  259044  259050 -259056  259089       8
  259044  259050 -259056  259089       9  259044  259050 -259056  259089       6
  259026  259023  259032  259038      41  259017  259011  259008  259038      41
  259017  259023 -259032  259038      41  259011  259008  259038  259032      41
  259011  259017  259023  259026      41  259011  259017 -259023  259032      41
  259008  258999  258993  259044      42  259008  258999 -258993  259044      43
  259008  258999 -258993  259044      44  259008  258999 -258993  259044      45
  259008  259011  259017  259023      41  259008  259038 -259032  259023      41
  258999  258993  259044  259047       3  258999  258993  259044  259050      11
  258999  258993 -259044  259050      12  258999  258993 -259044  259050      13
  258999  258993 -259044  259050       6  258999  259008  259011  259017      41
  258999  259008  259038  259032      41  258993  258999  259008  259011       7
  258993  258999 -259008  259011      46  258993  258999 -259008  259011      29
  258993  258999 -259008  259011      47  258993  258999  259008  259038       7
  258993  258999 -259008  259038      46  258993  258999 -259008  259038      29
  258993  258999 -259008  259038      47  258993  259044  259050  259056       2
  258987  258993  258999  259008      48  258987  258993 -258999  259008      49
  258987  258993 -258999  259008      44  258987  258993 -258999  259008      50
  258987  258993  259044  259047       3  258987  258993  259044  259050      21
  258987  258993 -259044  259050      22  258987  258993 -259044  259050      23
  258987  258993 -259044  259050       6  259092  259089  259095  259101       2
  259089  259095  259101  259107       1  259089  259095 -259101  259107       4
  259089  259095 -259101  259107       5  259089  259095 -259101  259107       6
  259089  259095  259101  259155       7  259089  259095 -259101  259155       8
  259089  259095 -259101  259155       9  259089  259095 -259101  259155       6
  259071  259062  259056  259089      64  259071  259062 -259056  259089      65
  259071  259062 -259056  259089      54  259071  259062 -259056  259089      66
  259062  259056  259089  259092       3  259062  259056  259089  259095      11
  259062  259056 -259089  259095      12  259062  259056 -259089  259095      13
  259062  259056 -259089  259095       6  259062  259071  259080  259083     117
  259062  259071 -259080  259083     118  259062  259071  259080  259086     117
  259062  259071 -259080  259086     118  259056  259062  259071  259080     119
  259056  259062 -259071  259080     120  259056  259062 -259071  259080     121
  259056  259062 -259071  259080     122  259056  259089  259095  259101       2
  259050  259056  259062  259071      75  259050  259056 -259062  259071      76
  259050  259056 -259062  259071      54  259050  259056 -259062  259071      77
  259050  259056  259089  259092       3  259050  259056  259089  259095      21
  259050  259056 -259089  259095      22  259050  259056 -259089  259095      23
  259050  259056 -259089  259095       6  259158  259155  259161  259167       2
  259155  259161  259167  259173       1  259155  259161 -259167  259173       4
  259155  259161 -259167  259173       5  259155  259161 -259167  259173       6
  259155  259161  259167  259200       7  259155  259161 -259167  259200       8
  259155  259161 -259167  259200       9  259155  259161 -259167  259200       6
  259116  259107  259101  259155      10  259116  259125  259134  259143      10
  259107  259101  259155  259158       3  259107  259101  259155  259161      11
  259107  259101 -259155  259161      12  259107  259101 -259155  259161      13
  259107  259101 -259155  259161       6  259107  259116  259125  259134      16
  259107  259116 -259125  259134      17  259107  259116 -259125  259134      18
  259101  259107  259116  259125      16  259101  259107 -259116  259125      17
  259101  259107 -259116  259125      18  259101  259155  259161  259167       2
  259095  259101  259107  259116      10  259095  259101  259155  259158       3
  259095  259101  259155  259161      21  259095  259101 -259155  259161      22
  259095  259101 -259155  259161      23  259095  259101 -259155  259161       6
  259203  259200  259206  259212       2  259200  259206  259212  259218       1
  259200  259206 -259212  259218       4  259200  259206 -259212  259218       5
  259200  259206 -259212  259218       6  259200  259206  259212  259266       7
  259200  259206 -259212  259266       8  259200  259206 -259212  259266       9
  259200  259206 -259212  259266       6  259182  259173  259167  259200      64
  259182  259173 -259167  259200      65  259182  259173 -259167  259200      54
  259182  259173 -259167  259200      66  259173  259167  259200  259203       3
  259173  259167  259200  259206      11  259173  259167 -259200  259206      12
  259173  259167 -259200  259206      13  259173  259167 -259200  259206       6
  259173  259182  259191  259194     117  259173  259182 -259191  259194     118
  259173  259182  259191  259197     117  259173  259182 -259191  259197     118
  259167  259173  259182  259191     119  259167  259173 -259182  259191     120
  259167  259173 -259182  259191     121  259167  259173 -259182  259191     122
  259167  259200  259206  259212       2  259161  259167  259173  259182      75
  259161  259167 -259173  259182      76  259161  259167 -259173  259182      54
  259161  259167 -259173  259182      77  259161  259167  259200  259203       3
  259161  259167  259200  259206      21  259161  259167 -259200  259206      22
  259161  259167 -259200  259206      23  259161  259167 -259200  259206       6
  259269  259266  259272  259278       2  259266  259272  259278  259284       1
  259266  259272 -259278  259284       4  259266  259272 -259278  259284       5
  259266  259272 -259278  259284       6  259266  259272  259278  259323       7
  259266  259272 -259278  259323       8  259266  259272 -259278  259323       9
  259266  259272 -259278  259323       6  259227  259218  259212  259266      10
  259227  259236  259245  259254      10  259218  259212  259266  259269       3
  259218  259212  259266  259272      11  259218  259212 -259266  259272      12
  259218  259212 -259266  259272      13  259218  259212 -259266  259272       6
  259218  259227  259236  259245      16  259218  259227 -259236  259245      17
  259218  259227 -259236  259245      18  259212  259218  259227  259236      16
  259212  259218 -259227  259236      17  259212  259218 -259227  259236      18
  259212  259266  259272  259278       2  259206  259212  259218  259227      10
  259206  259212  259266  259269       3  259206  259212  259266  259272      21
  259206  259212 -259266  259272      22  259206  259212 -259266  259272      23
  259206  259212 -259266  259272       6  259326  259323  259329  259335       2
  259323  259329  259335  259341       1  259323  259329 -259335  259341       4
  259323  259329 -259335  259341       5  259323  259329 -259335  259341       6
  259323  259329  259335  259365       7  259323  259329 -259335  259365       8
  259323  259329 -259335  259365       9  259323  259329 -259335  259365       6
  259293  259284  259278  259323      52  259293  259284 -259278  259323      53
  259293  259284 -259278  259323      54  259293  259284 -259278  259323      55
  259284  259278  259323  259326       3  259284  259278  259323  259329      11
  259284  259278 -259323  259329      12  259284  259278 -259323  259329      13
  259284  259278 -259323  259329       6  259278  259284  259293  259299      56
  259278  259284 -259293  259299      57  259278  259284 -259293  259299      58
  259278  259284 -259293  259299      59  259278  259284  259293  259311      56
  259278  259284 -259293  259311      57  259278  259284 -259293  259311      58
  259278  259284 -259293  259311      59  259278  259323  259329  259335       2
  259272  259278  259284  259293      60  259272  259278 -259284  259293      61
  259272  259278 -259284  259293      54  259272  259278 -259284  259293      62
  259272  259278  259323  259326       3  259272  259278  259323  259329      21
  259272  259278 -259323  259329      22  259272  259278 -259323  259329      23
  259272  259278 -259323  259329       6  259368  259365  259371  259377       2
  259365  259371  259377  259383       1  259365  259371 -259377  259383       4
  259365  259371 -259377  259383       5  259365  259371 -259377  259383       6
  259365  259371  259377  259410       7  259365  259371 -259377  259410       8
  259365  259371 -259377  259410       9  259365  259371 -259377  259410       6
  259350  259341  259335  259365     153  259350  259341 -259335  259365     154
  259350  259341 -259335  259365     155  259350  259341 -259335  259365     156
  259341  259335  259365  259368       3  259341  259335  259365  259371      11
  259341  259335 -259365  259371      12  259341  259335 -259365  259371      13
  259341  259335 -259365  259371       6  259335  259341  259350  259353       7
  259335  259341  259350  259356     157  259335  259341 -259350  259356     158
  259335  259341 -259350  259356     159  259335  259341 -259350  259356     160
  259335  259365  259371  259377       2  259329  259335  259341  259350     161
  259329  259335 -259341  259350     162  259329  259335 -259341  259350     155
  259329  259335 -259341  259350     163  259329  259335  259365  259368       3
  259329  259335  259365  259371      21  259329  259335 -259365  259371      22
  259329  259335 -259365  259371      23  259329  259335 -259365  259371       6
  259413  259410  259416  259422       2  259410  259416  259422  259428       1
  259410  259416 -259422  259428       4  259410  259416 -259422  259428       5
  259410  259416 -259422  259428       6  259410  259416  259422  259482       7
  259410  259416 -259422  259482       8  259410  259416 -259422  259482       9
  259410  259416 -259422  259482       6  259392  259383  259377  259410      64
  259392  259383 -259377  259410      65  259392  259383 -259377  259410      54
  259392  259383 -259377  259410      66  259383  259377  259410  259413       3
  259383  259377  259410  259416      11  259383  259377 -259410  259416      12
  259383  259377 -259410  259416      13  259383  259377 -259410  259416       6
  259383  259392  259401  259404     117  259383  259392 -259401  259404     118
  259383  259392  259401  259407     117  259383  259392 -259401  259407     118
  259377  259383  259392  259401     119  259377  259383 -259392  259401     120
  259377  259383 -259392  259401     121  259377  259383 -259392  259401     122
  259377  259410  259416  259422       2  259371  259377  259383  259392      75
  259371  259377 -259383  259392      76  259371  259377 -259383  259392      54
  259371  259377 -259383  259392      77  259371  259377  259410  259413       3
  259371  259377  259410  259416      21  259371  259377 -259410  259416      22
  259371  259377 -259410  259416      23  259371  259377 -259410  259416       6
  259485  259482  259488  259494       2  259482  259488  259494  259500       1
  259482  259488 -259494  259500       4  259482  259488 -259494  259500       5
  259482  259488 -259494  259500       6  259482  259488  259494  259539       7
  259482  259488 -259494  259539       8  259482  259488 -259494  259539       9
  259482  259488 -259494  259539       6  259446  259455  259461  259464      51
  259446  259455 -259461  259464       6  259446  259455  259461  259473      51
  259446  259455 -259461  259473       6  259437  259428  259422  259482      10
  259437  259446  259455  259461       7  259437  259446 -259455  259461      29
  259428  259422  259482  259485       3  259428  259422  259482  259488      11
  259428  259422 -259482  259488      12  259428  259422 -259482  259488      13
  259428  259422 -259482  259488       6  259428  259437  259446  259455      10
  259422  259428  259437  259446      16  259422  259428 -259437  259446      17
  259422  259428 -259437  259446      18  259422  259482  259488  259494       2
  259416  259422  259428  259437      10  259416  259422  259482  259485       3
  259416  259422  259482  259488      21  259416  259422 -259482  259488      22
  259416  259422 -259482  259488      23  259416  259422 -259482  259488       6
  259542  259539  259545  259551       2  259539  259545  259551  259557       1
  259539  259545 -259551  259557       4  259539  259545 -259551  259557       5
  259539  259545 -259551  259557       6  259539  259545  259551  259569       7
  259539  259545 -259551  259569       8  259539  259545 -259551  259569       9
  259539  259545 -259551  259569       6  259509  259500  259494  259539      52
  259509  259500 -259494  259539      53  259509  259500 -259494  259539      54
  259509  259500 -259494  259539      55  259500  259494  259539  259542       3
  259500  259494  259539  259545      11  259500  259494 -259539  259545      12
  259500  259494 -259539  259545      13  259500  259494 -259539  259545       6
  259494  259500  259509  259515      56  259494  259500 -259509  259515      57
  259494  259500 -259509  259515      58  259494  259500 -259509  259515      59
  259494  259500  259509  259527      56  259494  259500 -259509  259527      57
  259494  259500 -259509  259527      58  259494  259500 -259509  259527      59
  259494  259539  259545  259551       2  259488  259494  259500  259509      60
  259488  259494 -259500  259509      61  259488  259494 -259500  259509      54
  259488  259494 -259500  259509      62  259488  259494  259539  259542       3
  259488  259494  259539  259545      21  259488  259494 -259539  259545      22
  259488  259494 -259539  259545      23  259488  259494 -259539  259545       6
  259572  259569  259575  259581       2  259569  259575  259581  259587       1
  259569  259575 -259581  259587       4  259569  259575 -259581  259587       5
  259569  259575 -259581  259587       6  259569  259575  259581  259635       7
  259569  259575 -259581  259635       8  259569  259575 -259581  259635       9
  259569  259575 -259581  259635       6  259557  259551  259569  259572       3
  259557  259551  259569  259575      11  259557  259551 -259569  259575      12
  259557  259551 -259569  259575      13  259557  259551 -259569  259575       6
  259551  259569  259575  259581       2  259545  259551  259569  259572       3
  259545  259551  259569  259575      21  259545  259551 -259569  259575      22
  259545  259551 -259569  259575      23  259545  259551 -259569  259575       6
  259638  259635  259641  259647       2  259635  259641  259647  259653       1
  259635  259641 -259647  259653       4  259635  259641 -259647  259653       5
  259635  259641 -259647  259653       6  259635  259641  259647  259692       7
  259635  259641 -259647  259692       8  259635  259641 -259647  259692       9
  259635  259641 -259647  259692       6  259596  259587  259581  259635      10
  259596  259605  259614  259623      10  259587  259581  259635  259638       3
  259587  259581  259635  259641      11  259587  259581 -259635  259641      12
  259587  259581 -259635  259641      13  259587  259581 -259635  259641       6
  259587  259596  259605  259614      16  259587  259596 -259605  259614      17
  259587  259596 -259605  259614      18  259581  259587  259596  259605      16
  259581  259587 -259596  259605      17  259581  259587 -259596  259605      18
  259581  259635  259641  259647       2  259575  259581  259587  259596      10
  259575  259581  259635  259638       3  259575  259581  259635  259641      21
  259575  259581 -259635  259641      22  259575  259581 -259635  259641      23
  259575  259581 -259635  259641       6  259695  259692  259698  259704       2
  259692  259698  259704  259710       1  259692  259698 -259704  259710       4
  259692  259698 -259704  259710       5  259692  259698 -259704  259710       6
  259692  259698  259704  259725       7  259692  259698 -259704  259725       8
  259692  259698 -259704  259725       9  259692  259698 -259704  259725       6
  259662  259653  259647  259692      52  259662  259653 -259647  259692      53
  259662  259653 -259647  259692      54  259662  259653 -259647  259692      55
  259653  259647  259692  259695       3  259653  259647  259692  259698      11
  259653  259647 -259692  259698      12  259653  259647 -259692  259698      13
  259653  259647 -259692  259698       6  259647  259653  259662  259668      56
  259647  259653 -259662  259668      57  259647  259653 -259662  259668      58
  259647  259653 -259662  259668      59  259647  259653  259662  259680      56
  259647  259653 -259662  259680      57  259647  259653 -259662  259680      58
  259647  259653 -259662  259680      59  259647  259692  259698  259704       2
  259641  259647  259653  259662      60  259641  259647 -259653  259662      61
  259641  259647 -259653  259662      54  259641  259647 -259653  259662      62
  259641  259647  259692  259695       3  259641  259647  259692  259698      21
  259641  259647 -259692  259698      22  259641  259647 -259692  259698      23
  259641  259647 -259692  259698       6  259728  259725  259731  259737       2
  259725  259731  259737  259743       1  259725  259731 -259737  259743       4
  259725  259731 -259737  259743       5  259725  259731 -259737  259743       6
  259725  259731  259737  259761       7  259725  259731 -259737  259761       8
  259725  259731 -259737  259761       9  259725  259731 -259737  259761       6
  259719  259710  259704  259725     123  259719  259710 -259704  259725     124
  259719  259710 -259704  259725     125  259719  259710 -259704  259725     126
  259710  259704  259725  259728       3  259710  259704  259725  259731      11
  259710  259704 -259725  259731      12  259710  259704 -259725  259731      13
  259710  259704 -259725  259731       6  259704  259725  259731  259737       2
  259698  259704  259710  259719     131  259698  259704 -259710  259719     132
  259698  259704 -259710  259719     125  259698  259704 -259710  259719     133
  259698  259704  259725  259728       3  259698  259704  259725  259731      21
  259698  259704 -259725  259731      22  259698  259704 -259725  259731      23
  259698  259704 -259725  259731       6  259764  259761  259767  259773       2
  259761  259767  259773  259782       7  259761  259767 -259773  259782       8
  259761  259767 -259773  259782       9  259761  259767 -259773  259782       6
  259752  259743  259737  259761      24  259752  259743 -259737  259761      25
  259752  259743 -259737  259761      26  259752  259743 -259737  259761      27
  259743  259737  259761  259764       3  259743  259737  259761  259767      11
  259743  259737 -259761  259767      12  259743  259737 -259761  259767      13
  259743  259737 -259761  259767       6  259737  259743  259752  259755       7
  259737  259743 -259752  259755      28  259737  259743 -259752  259755      29
  259737  259743 -259752  259755      30  259737  259743  259752  259758       7
  259737  259743 -259752  259758      28  259737  259743 -259752  259758      29
  259737  259743 -259752  259758      30  259737  259761  259767  259773       2
  259731  259737  259743  259752      31  259731  259737 -259743  259752      32
  259731  259737 -259743  259752      26  259731  259737 -259743  259752      33
  259731  259737  259761  259764       3  259731  259737  259761  259767      21
  259731  259737 -259761  259767      22  259731  259737 -259761  259767      23
  259731  259737 -259761  259767       6  259785  259782  259788  259794       2
  259782  259788  259794  259800       1  259782  259788 -259794  259800       4
  259782  259788 -259794  259800       5  259782  259788 -259794  259800       6
  259782  259788  259794  259830       7  259782  259788 -259794  259830       8
  259782  259788 -259794  259830       9  259782  259788 -259794  259830       6
  259773  259782  259788  259794       2  259767  259773  259782  259785       3
  259767  259773  259782  259788      21  259767  259773 -259782  259788      22
  259767  259773 -259782  259788      23  259767  259773 -259782  259788       6
  259833  259830  259836  259842       2  259830  259836  259842  259848       1
  259830  259836 -259842  259848       4  259830  259836 -259842  259848       5
  259830  259836 -259842  259848       6  259830  259836  259842  259860       7
  259830  259836 -259842  259860       8  259830  259836 -259842  259860       9
  259830  259836 -259842  259860       6  259818  259800  259794  259830      34
  259818  259800 -259794  259830      35  259818  259800 -259794  259830      36
  259818  259800 -259794  259830      37  259806  259800  259794  259830      34
  259806  259800 -259794  259830      35  259806  259800 -259794  259830      36
  259806  259800 -259794  259830      37  259800  259794  259830  259833       3
  259800  259794  259830  259836      11  259800  259794 -259830  259836      12
  259800  259794 -259830  259836      13  259800  259794 -259830  259836       6
  259794  259830  259836  259842       2  259788  259794  259800  259806      38
  259788  259794 -259800  259806      39  259788  259794 -259800  259806      36
  259788  259794 -259800  259806      40  259788  259794  259800  259818      38
  259788  259794 -259800  259818      39  259788  259794 -259800  259818      36
  259788  259794 -259800  259818      40  259788  259794  259830  259833       3
  259788  259794  259830  259836      21  259788  259794 -259830  259836      22
  259788  259794 -259830  259836      23  259788  259794 -259830  259836       6
  259863  259860  259866  259872       2  259860  259866  259872  259878       1
  259860  259866 -259872  259878       4  259860  259866 -259872  259878       5
  259860  259866 -259872  259878       6  259860  259866  259872  259908       7
  259860  259866 -259872  259908       8  259860  259866 -259872  259908       9
  259860  259866 -259872  259908       6  259848  259842  259860  259863       3
  259848  259842  259860  259866      11  259848  259842 -259860  259866      12
  259848  259842 -259860  259866      13  259848  259842 -259860  259866       6
  259842  259860  259866  259872       2  259836  259842  259860  259863       3
  259836  259842  259860  259866      21  259836  259842 -259860  259866      22
  259836  259842 -259860  259866      23  259836  259842 -259860  259866       6
  259911  259908  259914  259920       2  259908  259914  259920  259926       1
  259908  259914 -259920  259926       4  259908  259914 -259920  259926       5
  259908  259914 -259920  259926       6  259908  259914  259920  259965       7
  259908  259914 -259920  259965       8  259908  259914 -259920  259965       9
  259908  259914 -259920  259965       6  259896  259878  259872  259908      34
  259896  259878 -259872  259908      35  259896  259878 -259872  259908      36
  259896  259878 -259872  259908      37  259884  259878  259872  259908      34
  259884  259878 -259872  259908      35  259884  259878 -259872  259908      36
  259884  259878 -259872  259908      37  259878  259872  259908  259911       3
  259878  259872  259908  259914      11  259878  259872 -259908  259914      12
  259878  259872 -259908  259914      13  259878  259872 -259908  259914       6
  259872  259908  259914  259920       2  259866  259872  259878  259884      38
  259866  259872 -259878  259884      39  259866  259872 -259878  259884      36
  259866  259872 -259878  259884      40  259866  259872  259878  259896      38
  259866  259872 -259878  259896      39  259866  259872 -259878  259896      36
  259866  259872 -259878  259896      40  259866  259872  259908  259911       3
  259866  259872  259908  259914      21  259866  259872 -259908  259914      22
  259866  259872 -259908  259914      23  259866  259872 -259908  259914       6
  259968  259965  259971  259977       2  259965  259971  259977  259983       1
  259965  259971 -259977  259983       4  259965  259971 -259977  259983       5
  259965  259971 -259977  259983       6  259965  259971  259977  260031       7
  259965  259971 -259977  260031       8  259965  259971 -259977  260031       9
  259965  259971 -259977  260031       6  259935  259926  259920  259965      52
  259935  259926 -259920  259965      53  259935  259926 -259920  259965      54
  259935  259926 -259920  259965      55  259926  259920  259965  259968       3
  259926  259920  259965  259971      11  259926  259920 -259965  259971      12
  259926  259920 -259965  259971      13  259926  259920 -259965  259971       6
  259920  259926  259935  259941      56  259920  259926 -259935  259941      57
  259920  259926 -259935  259941      58  259920  259926 -259935  259941      59
  259920  259926  259935  259953      56  259920  259926 -259935  259953      57
  259920  259926 -259935  259953      58  259920  259926 -259935  259953      59
  259920  259965  259971  259977       2  259914  259920  259926  259935      60
  259914  259920 -259926  259935      61  259914  259920 -259926  259935      54
  259914  259920 -259926  259935      62  259914  259920  259965  259968       3
  259914  259920  259965  259971      21  259914  259920 -259965  259971      22
  259914  259920 -259965  259971      23  259914  259920 -259965  259971       6
  260034  260031  260037  260043       2  260031  260037  260043  260049       1
  260031  260037 -260043  260049       4  260031  260037 -260043  260049       5
  260031  260037 -260043  260049       6  260031  260037  260043  260079       7
  260031  260037 -260043  260079       8  260031  260037 -260043  260079       9
  260031  260037 -260043  260079       6  259992  259983  259977  260031      10
  259992  260001  260010  260019      10  259983  259977  260031  260034       3
  259983  259977  260031  260037      11  259983  259977 -260031  260037      12
  259983  259977 -260031  260037      13  259983  259977 -260031  260037       6
  259983  259992  260001  260010      16  259983  259992 -260001  260010      17
  259983  259992 -260001  260010      18  259977  259983  259992  260001      16
  259977  259983 -259992  260001      17  259977  259983 -259992  260001      18
  259977  260031  260037  260043       2  259971  259977  259983  259992      10
  259971  259977  260031  260034       3  259971  259977  260031  260037      21
  259971  259977 -260031  260037      22  259971  259977 -260031  260037      23
  259971  259977 -260031  260037       6  260082  260079  260085  260091       2
  260079  260085  260091  260100       7  260079  260085 -260091  260100       8
  260079  260085 -260091  260100       9  260079  260085 -260091  260100       6
  260067  260049  260043  260079      34  260067  260049 -260043  260079      35
  260067  260049 -260043  260079      36  260067  260049 -260043  260079      37
  260055  260049  260043  260079      34  260055  260049 -260043  260079      35
  260055  260049 -260043  260079      36  260055  260049 -260043  260079      37
  260049  260043  260079  260082       3  260049  260043  260079  260085      11
  260049  260043 -260079  260085      12  260049  260043 -260079  260085      13
  260049  260043 -260079  260085       6  260043  260079  260085  260091       2
  260037  260043  260049  260055      38  260037  260043 -260049  260055      39
  260037  260043 -260049  260055      36  260037  260043 -260049  260055      40
  260037  260043  260049  260067      38  260037  260043 -260049  260067      39
  260037  260043 -260049  260067      36  260037  260043 -260049  260067      40
  260037  260043  260079  260082       3  260037  260043  260079  260085      21
  260037  260043 -260079  260085      22  260037  260043 -260079  260085      23
  260037  260043 -260079  260085       6  260103  260100  260106  260112       2
  260100  260106  260112  260121       7  260100  260106 -260112  260121       8
  260100  260106 -260112  260121       9  260100  260106 -260112  260121       6
  260091  260100  260106  260112       2  260085  260091  260100  260103       3
  260085  260091  260100  260106      21  260085  260091 -260100  260106      22
  260085  260091 -260100  260106      23  260085  260091 -260100  260106       6
  260124  260121  260127  260133       2  260121  260127  260133  260139       1
  260121  260127 -260133  260139       4  260121  260127 -260133  260139       5
  260121  260127 -260133  260139       6  260121  260127  260133  260163       7
  260121  260127 -260133  260163       8  260121  260127 -260133  260163       9
  260121  260127 -260133  260163       6  260112  260121  260127  260133       2
  260106  260112  260121  260124       3  260106  260112  260121  260127      21
  260106  260112 -260121  260127      22  260106  260112 -260121  260127      23
  260106  260112 -260121  260127       6  260166  260163  260169  260175       2
  260163  260169  260175  260181       1  260163  260169 -260175  260181       4
  260163  260169 -260175  260181       5  260163  260169 -260175  260181       6
  260163  260169  260175  260196       7  260163  260169 -260175  260196       8
  260163  260169 -260175  260196       9  260163  260169 -260175  260196       6
  260157  260139  260133  260163      86  260157  260139 -260133  260163      87
  260157  260139 -260133  260163      88  260157  260139 -260133  260163      89
  260145  260139  260133  260163      34  260145  260139 -260133  260163      35
  260145  260139 -260133  260163      36  260145  260139 -260133  260163      37
  260139  260133  260163  260166       3  260139  260133  260163  260169      11
  260139  260133 -260163  260169      12  260139  260133 -260163  260169      13
  260139  260133 -260163  260169       6  260133  260163  260169  260175       2
  260127  260133  260139  260145      38  260127  260133 -260139  260145      39
  260127  260133 -260139  260145      36  260127  260133 -260139  260145      40
  260127  260133  260139  260157      99  260127  260133 -260139  260157     100
  260127  260133 -260139  260157      88  260127  260133 -260139  260157     101
  260127  260133  260163  260166       3  260127  260133  260163  260169      21
  260127  260133 -260163  260169      22  260127  260133 -260163  260169      23
  260127  260133 -260163  260169       6  260199  260196  260202  260208       2
  260196  260202  260208  260214       1  260196  260202 -260208  260214       4
  260196  260202 -260208  260214       5  260196  260202 -260208  260214       6
  260196  260202  260208  260232       7  260196  260202 -260208  260232       8
  260196  260202 -260208  260232       9  260196  260202 -260208  260232       6
  260190  260181  260175  260196     123  260190  260181 -260175  260196     124
  260190  260181 -260175  260196     125  260190  260181 -260175  260196     126
  260181  260175  260196  260199       3  260181  260175  260196  260202      11
  260181  260175 -260196  260202      12  260181  260175 -260196  260202      13
  260181  260175 -260196  260202       6  260175  260196  260202  260208       2
  260169  260175  260181  260190     131  260169  260175 -260181  260190     132
  260169  260175 -260181  260190     125  260169  260175 -260181  260190     133
  260169  260175  260196  260199       3  260169  260175  260196  260202      21
  260169  260175 -260196  260202      22  260169  260175 -260196  260202      23
  260169  260175 -260196  260202       6  260235  260232  260238  260244       2
  260232  260238  260244  260250       1  260232  260238 -260244  260250       4
  260232  260238 -260244  260250       5  260232  260238 -260244  260250       6
  260232  260238  260244  260280       7  260232  260238 -260244  260280       8
  260232  260238 -260244  260280       9  260232  260238 -260244  260280       6
  260223  260214  260208  260232      24  260223  260214 -260208  260232      25
  260223  260214 -260208  260232      26  260223  260214 -260208  260232      27
  260214  260208  260232  260235       3  260214  260208  260232  260238      11
  260214  260208 -260232  260238      12  260214  260208 -260232  260238      13
  260214  260208 -260232  260238       6  260208  260214  260223  260226       7
  260208  260214 -260223  260226      28  260208  260214 -260223  260226      29
  260208  260214 -260223  260226      30  260208  260214  260223  260229       7
  260208  260214 -260223  260229      28  260208  260214 -260223  260229      29
  260208  260214 -260223  260229      30  260208  260232  260238  260244       2
  260202  260208  260214  260223      31  260202  260208 -260214  260223      32
  260202  260208 -260214  260223      26  260202  260208 -260214  260223      33
  260202  260208  260232  260235       3  260202  260208  260232  260238      21
  260202  260208 -260232  260238      22  260202  260208 -260232  260238      23
  260202  260208 -260232  260238       6  260283  260280  260286  260292       2
  260280  260286  260292  260298       1  260280  260286 -260292  260298       4
  260280  260286 -260292  260298       5  260280  260286 -260292  260298       6
  260280  260286  260292  260325       7  260280  260286 -260292  260325       8
  260280  260286 -260292  260325       9  260280  260286 -260292  260325       6
  260268  260250  260244  260280      34  260268  260250 -260244  260280      35
  260268  260250 -260244  260280      36  260268  260250 -260244  260280      37
  260256  260250  260244  260280      34  260256  260250 -260244  260280      35
  260256  260250 -260244  260280      36  260256  260250 -260244  260280      37
  260250  260244  260280  260283       3  260250  260244  260280  260286      11
  260250  260244 -260280  260286      12  260250  260244 -260280  260286      13
  260250  260244 -260280  260286       6  260244  260280  260286  260292       2
  260238  260244  260250  260256      38  260238  260244 -260250  260256      39
  260238  260244 -260250  260256      36  260238  260244 -260250  260256      40
  260238  260244  260250  260268      38  260238  260244 -260250  260268      39
  260238  260244 -260250  260268      36  260238  260244 -260250  260268      40
  260238  260244  260280  260283       3  260238  260244  260280  260286      21
  260238  260244 -260280  260286      22  260238  260244 -260280  260286      23
  260238  260244 -260280  260286       6  260328  260325  260331  260337       2
  260325  260331  260337  260343       1  260325  260331 -260337  260343       4
  260325  260331 -260337  260343       5  260325  260331 -260337  260343       6
  260325  260331  260337  260373       7  260325  260331 -260337  260373       8
  260325  260331 -260337  260373       9  260325  260331 -260337  260373       6
  260307  260298  260292  260325      64  260307  260298 -260292  260325      65
  260307  260298 -260292  260325      54  260307  260298 -260292  260325      66
  260298  260292  260325  260328       3  260298  260292  260325  260331      11
  260298  260292 -260325  260331      12  260298  260292 -260325  260331      13
  260298  260292 -260325  260331       6  260298  260307  260316  260319     117
  260298  260307 -260316  260319     118  260298  260307  260316  260322     117
  260298  260307 -260316  260322     118  260292  260298  260307  260316     119
  260292  260298 -260307  260316     120  260292  260298 -260307  260316     121
  260292  260298 -260307  260316     122  260292  260325  260331  260337       2
  260286  260292  260298  260307      75  260286  260292 -260298  260307      76
  260286  260292 -260298  260307      54  260286  260292 -260298  260307      77
  260286  260292  260325  260328       3  260286  260292  260325  260331      21
  260286  260292 -260325  260331      22  260286  260292 -260325  260331      23
  260286  260292 -260325  260331       6  260376  260373  260379  260385       2
  260373  260379  260385  260391       1  260373  260379 -260385  260391       4
  260373  260379 -260385  260391       5  260373  260379 -260385  260391       6
  260373  260379  260385  260415       7  260373  260379 -260385  260415       8
  260373  260379 -260385  260415       9  260373  260379 -260385  260415       6
  260361  260343  260337  260373      34  260361  260343 -260337  260373      35
  260361  260343 -260337  260373      36  260361  260343 -260337  260373      37
  260349  260343  260337  260373      34  260349  260343 -260337  260373      35
  260349  260343 -260337  260373      36  260349  260343 -260337  260373      37
  260343  260337  260373  260376       3  260343  260337  260373  260379      11
  260343  260337 -260373  260379      12  260343  260337 -260373  260379      13
  260343  260337 -260373  260379       6  260337  260373  260379  260385       2
  260331  260337  260343  260349      38  260331  260337 -260343  260349      39
  260331  260337 -260343  260349      36  260331  260337 -260343  260349      40
  260331  260337  260343  260361      38  260331  260337 -260343  260361      39
  260331  260337 -260343  260361      36  260331  260337 -260343  260361      40
  260331  260337  260373  260376       3  260331  260337  260373  260379      21
  260331  260337 -260373  260379      22  260331  260337 -260373  260379      23
  260331  260337 -260373  260379       6  260418  260415  260421  260427       2
  260415  260421  260427  260433       1  260415  260421 -260427  260433       4
  260415  260421 -260427  260433       5  260415  260421 -260427  260433       6
  260415  260421  260427  260460       7  260415  260421 -260427  260460       8
  260415  260421 -260427  260460       9  260415  260421 -260427  260460       6
  260400  260391  260385  260415     153  260400  260391 -260385  260415     154
  260400  260391 -260385  260415     155  260400  260391 -260385  260415     156
  260391  260385  260415  260418       3  260391  260385  260415  260421      11
  260391  260385 -260415  260421      12  260391  260385 -260415  260421      13
  260391  260385 -260415  260421       6  260385  260391  260400  260403       7
  260385  260391  260400  260406     157  260385  260391 -260400  260406     158
  260385  260391 -260400  260406     159  260385  260391 -260400  260406     160
  260385  260415  260421  260427       2  260379  260385  260391  260400     161
  260379  260385 -260391  260400     162  260379  260385 -260391  260400     155
  260379  260385 -260391  260400     163  260379  260385  260415  260418       3
  260379  260385  260415  260421      21  260379  260385 -260415  260421      22
  260379  260385 -260415  260421      23  260379  260385 -260415  260421       6
  260463  260460  260466  260472       2  260460  260466  260472  260478       1
  260460  260466 -260472  260478       4  260460  260466 -260472  260478       5
  260460  260466 -260472  260478       6  260460  260466  260472  260526       7
  260460  260466 -260472  260526       8  260460  260466 -260472  260526       9
  260460  260466 -260472  260526       6  260442  260433  260427  260460      64
  260442  260433 -260427  260460      65  260442  260433 -260427  260460      54
  260442  260433 -260427  260460      66  260433  260427  260460  260463       3
  260433  260427  260460  260466      11  260433  260427 -260460  260466      12
  260433  260427 -260460  260466      13  260433  260427 -260460  260466       6
  260433  260442  260451  260454     117  260433  260442 -260451  260454     118
  260433  260442  260451  260457     117  260433  260442 -260451  260457     118
  260427  260433  260442  260451     119  260427  260433 -260442  260451     120
  260427  260433 -260442  260451     121  260427  260433 -260442  260451     122
  260427  260460  260466  260472       2  260421  260427  260433  260442      75
  260421  260427 -260433  260442      76  260421  260427 -260433  260442      54
  260421  260427 -260433  260442      77  260421  260427  260460  260463       3
  260421  260427  260460  260466      21  260421  260427 -260460  260466      22
  260421  260427 -260460  260466      23  260421  260427 -260460  260466       6
  260529  260526  260532  260538       2  260526  260532  260538  260544       1
  260526  260532 -260538  260544       4  260526  260532 -260538  260544       5
  260526  260532 -260538  260544       6  260526  260532  260538  260592       7
  260526  260532 -260538  260592       8  260526  260532 -260538  260592       9
  260526  260532 -260538  260592       6  260487  260478  260472  260526      10
  260487  260496  260505  260514      10  260478  260472  260526  260529       3
  260478  260472  260526  260532      11  260478  260472 -260526  260532      12
  260478  260472 -260526  260532      13  260478  260472 -260526  260532       6
  260478  260487  260496  260505      16  260478  260487 -260496  260505      17
  260478  260487 -260496  260505      18  260472  260478  260487  260496      16
  260472  260478 -260487  260496      17  260472  260478 -260487  260496      18
  260472  260526  260532  260538       2  260466  260472  260478  260487      10
  260466  260472  260526  260529       3  260466  260472  260526  260532      21
  260466  260472 -260526  260532      22  260466  260472 -260526  260532      23
  260466  260472 -260526  260532       6  260595  260592  260598  260604       2
  260592  260598  260604  260610       1  260592  260598 -260604  260610       4
  260592  260598 -260604  260610       5  260592  260598 -260604  260610       6
  260592  260598  260604  260628       7  260592  260598 -260604  260628       8
  260592  260598 -260604  260628       9  260592  260598 -260604  260628       6
  260553  260544  260538  260592      10  260553  260562  260571  260580      10
  260544  260538  260592  260595       3  260544  260538  260592  260598      11
  260544  260538 -260592  260598      12  260544  260538 -260592  260598      13
  260544  260538 -260592  260598       6  260544  260553  260562  260571      16
  260544  260553 -260562  260571      17  260544  260553 -260562  260571      18
  260538  260544  260553  260562      16  260538  260544 -260553  260562      17
  260538  260544 -260553  260562      18  260538  260592  260598  260604       2
  260532  260538  260544  260553      10  260532  260538  260592  260595       3
  260532  260538  260592  260598      21  260532  260538 -260592  260598      22
  260532  260538 -260592  260598      23  260532  260538 -260592  260598       6
  260631  260628  260634  260640       2  260628  260634  260640  260646       1
  260628  260634 -260640  260646       4  260628  260634 -260640  260646       5
  260628  260634 -260640  260646       6  260628  260634  260640  260700       7
  260628  260634 -260640  260700       8  260628  260634 -260640  260700       9
  260628  260634 -260640  260700       6  260619  260610  260604  260628      24
  260619  260610 -260604  260628      25  260619  260610 -260604  260628      26
  260619  260610 -260604  260628      27  260610  260604  260628  260631       3
  260610  260604  260628  260634      11  260610  260604 -260628  260634      12
  260610  260604 -260628  260634      13  260610  260604 -260628  260634       6
  260604  260610  260619  260622       7  260604  260610 -260619  260622      28
  260604  260610 -260619  260622      29  260604  260610 -260619  260622      30
  260604  260610  260619  260625       7  260604  260610 -260619  260625      28
  260604  260610 -260619  260625      29  260604  260610 -260619  260625      30
  260604  260628  260634  260640       2  260598  260604  260610  260619      31
  260598  260604 -260610  260619      32  260598  260604 -260610  260619      26
  260598  260604 -260610  260619      33  260598  260604  260628  260631       3
  260598  260604  260628  260634      21  260598  260604 -260628  260634      22
  260598  260604 -260628  260634      23  260598  260604 -260628  260634       6
  260703  260700  260706  260712       2  260700  260706  260712  260718       1
  260700  260706 -260712  260718       4  260700  260706 -260712  260718       5
  260700  260706 -260712  260718       6  260700  260706  260712  260748       7
  260700  260706 -260712  260748       8  260700  260706 -260712  260748       9
  260700  260706 -260712  260748       6  260664  260673  260679  260682      51
  260664  260673 -260679  260682       6  260664  260673  260679  260691      51
  260664  260673 -260679  260691       6  260655  260646  260640  260700      10
  260655  260664  260673  260679       7  260655  260664 -260673  260679      29
  260646  260640  260700  260703       3  260646  260640  260700  260706      11
  260646  260640 -260700  260706      12  260646  260640 -260700  260706      13
  260646  260640 -260700  260706       6  260646  260655  260664  260673      10
  260640  260646  260655  260664      16  260640  260646 -260655  260664      17
  260640  260646 -260655  260664      18  260640  260700  260706  260712       2
  260634  260640  260646  260655      10  260634  260640  260700  260703       3
  260634  260640  260700  260706      21  260634  260640 -260700  260706      22
  260634  260640 -260700  260706      23  260634  260640 -260700  260706       6
  260751  260748  260754  260760       2  260748  260754  260760  260766       1
  260748  260754 -260760  260766       4  260748  260754 -260760  260766       5
  260748  260754 -260760  260766       6  260748  260754  260760  260790       7
  260748  260754 -260760  260790       8  260748  260754 -260760  260790       9
  260748  260754 -260760  260790       6  260736  260718  260712  260748      34
  260736  260718 -260712  260748      35  260736  260718 -260712  260748      36
  260736  260718 -260712  260748      37  260724  260718  260712  260748      34
  260724  260718 -260712  260748      35  260724  260718 -260712  260748      36
  260724  260718 -260712  260748      37  260718  260712  260748  260751       3
  260718  260712  260748  260754      11  260718  260712 -260748  260754      12
  260718  260712 -260748  260754      13  260718  260712 -260748  260754       6
  260712  260748  260754  260760       2  260706  260712  260718  260724      38
  260706  260712 -260718  260724      39  260706  260712 -260718  260724      36
  260706  260712 -260718  260724      40  260706  260712  260718  260736      38
  260706  260712 -260718  260736      39  260706  260712 -260718  260736      36
  260706  260712 -260718  260736      40  260706  260712  260748  260751       3
  260706  260712  260748  260754      21  260706  260712 -260748  260754      22
  260706  260712 -260748  260754      23  260706  260712 -260748  260754       6
  260793  260790  260796  260802       2  260790  260796  260802  260808       1
  260790  260796 -260802  260808       4  260790  260796 -260802  260808       5
  260790  260796 -260802  260808       6  260790  260796  260802  260829       7
  260790  260796 -260802  260829       8  260790  260796 -260802  260829       9
  260790  260796 -260802  260829       6  260784  260766  260760  260790      86
  260784  260766 -260760  260790      87  260784  260766 -260760  260790      88
  260784  260766 -260760  260790      89  260772  260766  260760  260790      34
  260772  260766 -260760  260790      35  260772  260766 -260760  260790      36
  260772  260766 -260760  260790      37  260766  260760  260790  260793       3
  260766  260760  260790  260796      11  260766  260760 -260790  260796      12
  260766  260760 -260790  260796      13  260766  260760 -260790  260796       6
  260760  260790  260796  260802       2  260754  260760  260766  260772      38
  260754  260760 -260766  260772      39  260754  260760 -260766  260772      36
  260754  260760 -260766  260772      40  260754  260760  260766  260784      99
  260754  260760 -260766  260784     100  260754  260760 -260766  260784      88
  260754  260760 -260766  260784     101  260754  260760  260790  260793       3
  260754  260760  260790  260796      21  260754  260760 -260790  260796      22
  260754  260760 -260790  260796      23  260754  260760 -260790  260796       6
  260832  260829  260835  260841       2  260829  260835  260841  260847       1
  260829  260835 -260841  260847       4  260829  260835 -260841  260847       5
  260829  260835 -260841  260847       6  260829  260835  260841  260859       7
  260829  260835 -260841  260859       8  260829  260835 -260841  260859       9
  260829  260835 -260841  260859       6  260817  260808  260802  260829     153
  260817  260808 -260802  260829     154  260817  260808 -260802  260829     155
  260817  260808 -260802  260829     156  260808  260802  260829  260832       3
  260808  260802  260829  260835      11  260808  260802 -260829  260835      12
  260808  260802 -260829  260835      13  260808  260802 -260829  260835       6
  260802  260808  260817  260820       7  260802  260808  260817  260823     195
  260802  260808 -260817  260823     196  260802  260808 -260817  260823     197
  260802  260808 -260817  260823     198  260802  260829  260835  260841       2
  260796  260802  260808  260817     161  260796  260802 -260808  260817     162
  260796  260802 -260808  260817     155  260796  260802 -260808  260817     163
  260796  260802  260829  260832       3  260796  260802  260829  260835      21
  260796  260802 -260829  260835      22  260796  260802 -260829  260835      23
  260796  260802 -260829  260835       6  260862  260859  260865  260871       2
  260859  260865  260871  260877       1  260859  260865 -260871  260877       4
  260859  260865 -260871  260877       5  260859  260865 -260871  260877       6
  260859  260865  260871  260916       7  260859  260865 -260871  260916       8
  260859  260865 -260871  260916       9  260859  260865 -260871  260916       6
  260847  260841  260859  260862       3  260847  260841  260859  260865      11
  260847  260841 -260859  260865      12  260847  260841 -260859  260865      13
  260847  260841 -260859  260865       6  260841  260859  260865  260871       2
  260835  260841  260859  260862       3  260835  260841  260859  260865      21
  260835  260841 -260859  260865      22  260835  260841 -260859  260865      23
  260835  260841 -260859  260865       6  260919  260916  260922  260928       2
  260916  260922  260928  260934       1  260916  260922 -260928  260934       4
  260916  260922 -260928  260934       5  260916  260922 -260928  260934       6
  260916  260922  260928  260958       7  260916  260922 -260928  260958       8
  260916  260922 -260928  260958       9  260916  260922 -260928  260958       6
  260886  260877  260871  260916      52  260886  260877 -260871  260916      53
  260886  260877 -260871  260916      54  260886  260877 -260871  260916      55
  260877  260871  260916  260919       3  260877  260871  260916  260922      11
  260877  260871 -260916  260922      12  260877  260871 -260916  260922      13
  260877  260871 -260916  260922       6  260871  260877  260886  260892      56
  260871  260877 -260886  260892      57  260871  260877 -260886  260892      58
  260871  260877 -260886  260892      59  260871  260877  260886  260904      56
  260871  260877 -260886  260904      57  260871  260877 -260886  260904      58
  260871  260877 -260886  260904      59  260871  260916  260922  260928       2
  260865  260871  260877  260886      60  260865  260871 -260877  260886      61
  260865  260871 -260877  260886      54  260865  260871 -260877  260886      62
  260865  260871  260916  260919       3  260865  260871  260916  260922      21
  260865  260871 -260916  260922      22  260865  260871 -260916  260922      23
  260865  260871 -260916  260922       6  260961  260958  260964  260970       2
  260958  260964  260970  260976       1  260958  260964 -260970  260976       4
  260958  260964 -260970  260976       5  260958  260964 -260970  260976       6
  260958  260964  260970  260988       7  260958  260964 -260970  260988       8
  260958  260964 -260970  260988       9  260958  260964 -260970  260988       6
  260943  260934  260928  260958     153  260943  260934 -260928  260958     154
  260943  260934 -260928  260958     155  260943  260934 -260928  260958     156
  260934  260928  260958  260961       3  260934  260928  260958  260964      11
  260934  260928 -260958  260964      12  260934  260928 -260958  260964      13
  260934  260928 -260958  260964       6  260928  260934  260943  260946       7
  260928  260934  260943  260949     157  260928  260934 -260943  260949     158
  260928  260934 -260943  260949     159  260928  260934 -260943  260949     160
  260928  260958  260964  260970       2  260922  260928  260934  260943     161
  260922  260928 -260934  260943     162  260922  260928 -260934  260943     155
  260922  260928 -260934  260943     163  260922  260928  260958  260961       3
  260922  260928  260958  260964      21  260922  260928 -260958  260964      22
  260922  260928 -260958  260964      23  260922  260928 -260958  260964       6
  260991  260988  260994  261000       2  260988  260994  261000  261006       1
  260988  260994 -261000  261006       4  260988  260994 -261000  261006       5
  260988  260994 -261000  261006       6  260988  260994  261000  261030       7
  260988  260994 -261000  261030       8  260988  260994 -261000  261030       9
  260988  260994 -261000  261030       6  260976  260970  260988  260991       3
  260976  260970  260988  260994      11  260976  260970 -260988  260994      12
  260976  260970 -260988  260994      13  260976  260970 -260988  260994       6
  260970  260988  260994  261000       2  260964  260970  260988  260991       3
  260964  260970  260988  260994      21  260964  260970 -260988  260994      22
  260964  260970 -260988  260994      23  260964  260970 -260988  260994       6
  261033  261030  261036  261042       2  261030  261036  261042  261048       1
  261030  261036 -261042  261048       4  261030  261036 -261042  261048       5
  261030  261036 -261042  261048       6  261030  261036  261042  261102       7
  261030  261036 -261042  261102       8  261030  261036 -261042  261102       9
  261030  261036 -261042  261102       6  261024  261006  261000  261030      86
  261024  261006 -261000  261030      87  261024  261006 -261000  261030      88
  261024  261006 -261000  261030      89  261012  261006  261000  261030      34
  261012  261006 -261000  261030      35  261012  261006 -261000  261030      36
  261012  261006 -261000  261030      37  261006  261000  261030  261033       3
  261006  261000  261030  261036      11  261006  261000 -261030  261036      12
  261006  261000 -261030  261036      13  261006  261000 -261030  261036       6
  261000  261030  261036  261042       2  260994  261000  261006  261012      38
  260994  261000 -261006  261012      39  260994  261000 -261006  261012      36
  260994  261000 -261006  261012      40  260994  261000  261006  261024      99
  260994  261000 -261006  261024     100  260994  261000 -261006  261024      88
  260994  261000 -261006  261024     101  260994  261000  261030  261033       3
  260994  261000  261030  261036      21  260994  261000 -261030  261036      22
  260994  261000 -261030  261036      23  260994  261000 -261030  261036       6
  261105  261102  261108  261114       2  261102  261108  261114  261120       1
  261102  261108 -261114  261120       4  261102  261108 -261114  261120       5
  261102  261108 -261114  261120       6  261102  261108  261114  261132       7
  261102  261108 -261114  261132       8  261102  261108 -261114  261132       9
  261102  261108 -261114  261132       6  261066  261075  261081  261084      51
  261066  261075 -261081  261084       6  261066  261075  261081  261093      51
  261066  261075 -261081  261093       6  261057  261048  261042  261102      10
  261057  261066  261075  261081       7  261057  261066 -261075  261081      29
  261048  261042  261102  261105       3  261048  261042  261102  261108      11
  261048  261042 -261102  261108      12  261048  261042 -261102  261108      13
  261048  261042 -261102  261108       6  261048  261057  261066  261075      10
  261042  261048  261057  261066      16  261042  261048 -261057  261066      17
  261042  261048 -261057  261066      18  261042  261102  261108  261114       2
  261036  261042  261048  261057      10  261036  261042  261102  261105       3
  261036  261042  261102  261108      21  261036  261042 -261102  261108      22
  261036  261042 -261102  261108      23  261036  261042 -261102  261108       6
  261135  261132  261138  261144       2  261132  261138  261144  261150       1
  261132  261138 -261144  261150       4  261132  261138 -261144  261150       5
  261132  261138 -261144  261150       6  261132  261138  261144  261162       7
  261132  261138 -261144  261162       8  261132  261138 -261144  261162       9
  261132  261138 -261144  261162       6  261120  261114  261132  261135       3
  261120  261114  261132  261138      11  261120  261114 -261132  261138      12
  261120  261114 -261132  261138      13  261120  261114 -261132  261138       6
  261114  261132  261138  261144       2  261108  261114  261132  261135       3
  261108  261114  261132  261138      21  261108  261114 -261132  261138      22
  261108  261114 -261132  261138      23  261108  261114 -261132  261138       6
  261165  261162  261168  261174       2  261162  261168  261174  261180       1
  261162  261168 -261174  261180       4  261162  261168 -261174  261180       5
  261162  261168 -261174  261180       6  261162  261168  261174  261210       7
  261162  261168 -261174  261210       8  261162  261168 -261174  261210       9
  261162  261168 -261174  261210       6  261150  261144  261162  261165       3
  261150  261144  261162  261168      11  261150  261144 -261162  261168      12
  261150  261144 -261162  261168      13  261150  261144 -261162  261168       6
  261144  261162  261168  261174       2  261138  261144  261162  261165       3
  261138  261144  261162  261168      21  261138  261144 -261162  261168      22
  261138  261144 -261162  261168      23  261138  261144 -261162  261168       6
  261213  261210  261216  261222       2  261210  261216  261222  261228       1
  261210  261216 -261222  261228       4  261210  261216 -261222  261228       5
  261210  261216 -261222  261228       6  261210  261216  261222  261255       7
  261210  261216 -261222  261255       8  261210  261216 -261222  261255       9
  261210  261216 -261222  261255       6  261198  261180  261174  261210      34
  261198  261180 -261174  261210      35  261198  261180 -261174  261210      36
  261198  261180 -261174  261210      37  261186  261180  261174  261210      34
  261186  261180 -261174  261210      35  261186  261180 -261174  261210      36
  261186  261180 -261174  261210      37  261180  261174  261210  261213       3
  261180  261174  261210  261216      11  261180  261174 -261210  261216      12
  261180  261174 -261210  261216      13  261180  261174 -261210  261216       6
  261174  261210  261216  261222       2  261168  261174  261180  261186      38
  261168  261174 -261180  261186      39  261168  261174 -261180  261186      36
  261168  261174 -261180  261186      40  261168  261174  261180  261198      38
  261168  261174 -261180  261198      39  261168  261174 -261180  261198      36
  261168  261174 -261180  261198      40  261168  261174  261210  261213       3
  261168  261174  261210  261216      21  261168  261174 -261210  261216      22
  261168  261174 -261210  261216      23  261168  261174 -261210  261216       6
  261258  261255  261261  261267       2  261255  261261  261267  261273       1
  261255  261261 -261267  261273       4  261255  261261 -261267  261273       5
  261255  261261 -261267  261273       6  261255  261261  261267  261300       7
  261255  261261 -261267  261300       8  261255  261261 -261267  261300       9
  261255  261261 -261267  261300       6  261237  261228  261222  261255      64
  261237  261228 -261222  261255      65  261237  261228 -261222  261255      54
  261237  261228 -261222  261255      66  261228  261222  261255  261258       3
  261228  261222  261255  261261      11  261228  261222 -261255  261261      12
  261228  261222 -261255  261261      13  261228  261222 -261255  261261       6
  261228  261237  261246  261249     117  261228  261237 -261246  261249     118
  261228  261237  261246  261252     117  261228  261237 -261246  261252     118
  261222  261228  261237  261246     119  261222  261228 -261237  261246     120
  261222  261228 -261237  261246     121  261222  261228 -261237  261246     122
  261222  261255  261261  261267       2  261216  261222  261228  261237      75
  261216  261222 -261228  261237      76  261216  261222 -261228  261237      54
  261216  261222 -261228  261237      77  261216  261222  261255  261258       3
  261216  261222  261255  261261      21  261216  261222 -261255  261261      22
  261216  261222 -261255  261261      23  261216  261222 -261255  261261       6
  261303  261300  261306  261312       2  261300  261306  261312  261321       7
  261300  261306 -261312  261321       8  261300  261306 -261312  261321       9
  261300  261306 -261312  261321       6  261282  261273  261267  261300      64
  261282  261273 -261267  261300      65  261282  261273 -261267  261300      54
  261282  261273 -261267  261300      66  261273  261267  261300  261303       3
  261273  261267  261300  261306      11  261273  261267 -261300  261306      12
  261273  261267 -261300  261306      13  261273  261267 -261300  261306       6
  261273  261282  261291  261294     117  261273  261282 -261291  261294     118
  261273  261282  261291  261297     117  261273  261282 -261291  261297     118
  261267  261273  261282  261291     119  261267  261273 -261282  261291     120
  261267  261273 -261282  261291     121  261267  261273 -261282  261291     122
  261267  261300  261306  261312       2  261261  261267  261273  261282      75
  261261  261267 -261273  261282      76  261261  261267 -261273  261282      54
  261261  261267 -261273  261282      77  261261  261267  261300  261303       3
  261261  261267  261300  261306      21  261261  261267 -261300  261306      22
  261261  261267 -261300  261306      23  261261  261267 -261300  261306       6
  261324  261321  261327  261333       2  261321  261327  261333  261339       1
  261321  261327 -261333  261339       4  261321  261327 -261333  261339       5
  261321  261327 -261333  261339       6  261321  261327  261333  261378       7
  261321  261327 -261333  261378       8  261321  261327 -261333  261378       9
  261321  261327 -261333  261378       6  261312  261321  261327  261333       2
  261306  261312  261321  261324       3  261306  261312  261321  261327      21
  261306  261312 -261321  261327      22  261306  261312 -261321  261327      23
  261306  261312 -261321  261327       6  261381  261378  261384  261390       2
  261378  261384  261390  261396       1  261378  261384 -261390  261396       4
  261378  261384 -261390  261396       5  261378  261384 -261390  261396       6
  261378  261384  261390  261426       7  261378  261384 -261390  261426       8
  261378  261384 -261390  261426       9  261378  261384 -261390  261426       6
  261357  261339  261333  261378     103  261357  261339 -261333  261378     104
  261357  261339 -261333  261378     105  261357  261339 -261333  261378     106
  261345  261339  261333  261378      34  261345  261339 -261333  261378      35
  261345  261339 -261333  261378      36  261345  261339 -261333  261378      37
  261345  261339  261357  261366     107  261345  261339 -261357  261366     108
  261345  261339 -261357  261366     109  261345  261339 -261357  261366     110
  261339  261333  261378  261381       3  261339  261333  261378  261384      11
  261339  261333 -261378  261384      12  261339  261333 -261378  261384      13
  261339  261333 -261378  261384       6  261333  261339  261357  261366     111
  261333  261339 -261357  261366     112  261333  261339 -261357  261366     109
  261333  261339 -261357  261366     113  261333  261378  261384  261390       2
  261327  261333  261339  261345      38  261327  261333 -261339  261345      39
  261327  261333 -261339  261345      36  261327  261333 -261339  261345      40
  261327  261333  261339  261357     114  261327  261333 -261339  261357     115
  261327  261333 -261339  261357     105  261327  261333 -261339  261357     116
  261327  261333  261378  261381       3  261327  261333  261378  261384      21
  261327  261333 -261378  261384      22  261327  261333 -261378  261384      23
  261327  261333 -261378  261384       6  261429  261426  261432  261438       2
  261426  261432  261438  261444       1  261426  261432 -261438  261444       4
  261426  261432 -261438  261444       5  261426  261432 -261438  261444       6
  261426  261432  261438  261483       7  261426  261432 -261438  261483       8
  261426  261432 -261438  261483       9  261426  261432 -261438  261483       6
  261414  261396  261390  261426      34  261414  261396 -261390  261426      35
  261414  261396 -261390  261426      36  261414  261396 -261390  261426      37
  261402  261396  261390  261426      34  261402  261396 -261390  261426      35
  261402  261396 -261390  261426      36  261402  261396 -261390  261426      37
  261396  261390  261426  261429       3  261396  261390  261426  261432      11
  261396  261390 -261426  261432      12  261396  261390 -261426  261432      13
  261396  261390 -261426  261432       6  261390  261426  261432  261438       2
  261384  261390  261396  261402      38  261384  261390 -261396  261402      39
  261384  261390 -261396  261402      36  261384  261390 -261396  261402      40
  261384  261390  261396  261414      38  261384  261390 -261396  261414      39
  261384  261390 -261396  261414      36  261384  261390 -261396  261414      40
  261384  261390  261426  261429       3  261384  261390  261426  261432      21
  261384  261390 -261426  261432      22  261384  261390 -261426  261432      23
  261384  261390 -261426  261432       6  261486  261483  261489  261495       2
  261483  261489  261495  261504       7  261483  261489 -261495  261504       8
  261483  261489 -261495  261504       9  261483  261489 -261495  261504       6
  261453  261444  261438  261483      52  261453  261444 -261438  261483      53
  261453  261444 -261438  261483      54  261453  261444 -261438  261483      55
  261444  261438  261483  261486       3  261444  261438  261483  261489      11
  261444  261438 -261483  261489      12  261444  261438 -261483  261489      13
  261444  261438 -261483  261489       6  261438  261444  261453  261459      56
  261438  261444 -261453  261459      57  261438  261444 -261453  261459      58
  261438  261444 -261453  261459      59  261438  261444  261453  261471      56
  261438  261444 -261453  261471      57  261438  261444 -261453  261471      58
  261438  261444 -261453  261471      59  261438  261483  261489  261495       2
  261432  261438  261444  261453      60  261432  261438 -261444  261453      61
  261432  261438 -261444  261453      54  261432  261438 -261444  261453      62
  261432  261438  261483  261486       3  261432  261438  261483  261489      21
  261432  261438 -261483  261489      22  261432  261438 -261483  261489      23
  261432  261438 -261483  261489       6  261507  261504  261510  261516       2
  261504  261510  261516  261525       7  261504  261510 -261516  261525       8
  261504  261510 -261516  261525       9  261504  261510 -261516  261525       6
  261495  261504  261510  261516       2  261489  261495  261504  261507       3
  261489  261495  261504  261510      21  261489  261495 -261504  261510      22
  261489  261495 -261504  261510      23  261489  261495 -261504  261510       6
  261528  261525  261531  261537       2  261525  261531  261537  261546       7
  261525  261531 -261537  261546       8  261525  261531 -261537  261546       9
  261525  261531 -261537  261546       6  261516  261525  261531  261537       2
  261510  261516  261525  261528       3  261510  261516  261525  261531      21
  261510  261516 -261525  261531      22  261510  261516 -261525  261531      23
  261510  261516 -261525  261531       6  261549  261546  261552  261558       2
  261546  261552  261558  261564       1  261546  261552 -261558  261564       4
  261546  261552 -261558  261564       5  261546  261552 -261558  261564       6
  261546  261552  261558  261579       7  261546  261552 -261558  261579       8
  261546  261552 -261558  261579       9  261546  261552 -261558  261579       6
  261537  261546  261552  261558       2  261531  261537  261546  261549       3
  261531  261537  261546  261552      21  261531  261537 -261546  261552      22
  261531  261537 -261546  261552      23  261531  261537 -261546  261552       6
  261582  261579  261585  261591       2  261579  261585  261591  261597       1
  261579  261585 -261591  261597       4  261579  261585 -261591  261597       5
  261579  261585 -261591  261597       6  261579  261585  261591  261609       7
  261579  261585 -261591  261609       8  261579  261585 -261591  261609       9
  261579  261585 -261591  261609       6  261573  261564  261558  261579     164
  261573  261564 -261558  261579     165  261573  261564 -261558  261579     166
  261573  261564 -261558  261579     167  261564  261558  261579  261582       3
  261564  261558  261579  261585      11  261564  261558 -261579  261585      12
  261564  261558 -261579  261585      13  261564  261558 -261579  261585       6
  261558  261579  261585  261591       2  261552  261558  261564  261573     173
  261552  261558 -261564  261573     174  261552  261558 -261564  261573     166
  261552  261558 -261564  261573     175  261552  261558  261579  261582       3
  261552  261558  261579  261585      21  261552  261558 -261579  261585      22
  261552  261558 -261579  261585      23  261552  261558 -261579  261585       6
  261612  261609  261615  261621       2  261609  261615  261621  261627       1
  261609  261615 -261621  261627       4  261609  261615 -261621  261627       5
  261609  261615 -261621  261627       6  261609  261615  261621  261666       7
  261609  261615 -261621  261666       8  261609  261615 -261621  261666       9
  261609  261615 -261621  261666       6  261597  261591  261609  261612       3
  261597  261591  261609  261615      11  261597  261591 -261609  261615      12
  261597  261591 -261609  261615      13  261597  261591 -261609  261615       6
  261591  261609  261615  261621       2  261585  261591  261609  261612       3
  261585  261591  261609  261615      21  261585  261591 -261609  261615      22
  261585  261591 -261609  261615      23  261585  261591 -261609  261615       6
  261669  261666  261672  261678       2  261666  261672  261678  261684       1
  261666  261672 -261678  261684       4  261666  261672 -261678  261684       5
  261666  261672 -261678  261684       6  261666  261672  261678  261723       7
  261666  261672 -261678  261723       8  261666  261672 -261678  261723       9
  261666  261672 -261678  261723       6  261636  261627  261621  261666      52
  261636  261627 -261621  261666      53  261636  261627 -261621  261666      54
  261636  261627 -261621  261666      55  261627  261621  261666  261669       3
  261627  261621  261666  261672      11  261627  261621 -261666  261672      12
  261627  261621 -261666  261672      13  261627  261621 -261666  261672       6
  261621  261627  261636  261642      56  261621  261627 -261636  261642      57
  261621  261627 -261636  261642      58  261621  261627 -261636  261642      59
  261621  261627  261636  261654      56  261621  261627 -261636  261654      57
  261621  261627 -261636  261654      58  261621  261627 -261636  261654      59
  261621  261666  261672  261678       2  261615  261621  261627  261636      60
  261615  261621 -261627  261636      61  261615  261621 -261627  261636      54
  261615  261621 -261627  261636      62  261615  261621  261666  261669       3
  261615  261621  261666  261672      21  261615  261621 -261666  261672      22
  261615  261621 -261666  261672      23  261615  261621 -261666  261672       6
  261726  261723  261729  261735       2  261723  261729  261735  261741       1
  261723  261729 -261735  261741       4  261723  261729 -261735  261741       5
  261723  261729 -261735  261741       6  261723  261729  261735  261795       7
  261723  261729 -261735  261795       8  261723  261729 -261735  261795       9
  261723  261729 -261735  261795       6  261693  261684  261678  261723      52
  261693  261684 -261678  261723      53  261693  261684 -261678  261723      54
  261693  261684 -261678  261723      55  261684  261678  261723  261726       3
  261684  261678  261723  261729      11  261684  261678 -261723  261729      12
  261684  261678 -261723  261729      13  261684  261678 -261723  261729       6
  261678  261684  261693  261699      56  261678  261684 -261693  261699      57
  261678  261684 -261693  261699      58  261678  261684 -261693  261699      59
  261678  261684  261693  261711      56  261678  261684 -261693  261711      57
  261678  261684 -261693  261711      58  261678  261684 -261693  261711      59
  261678  261723  261729  261735       2  261672  261678  261684  261693      60
  261672  261678 -261684  261693      61  261672  261678 -261684  261693      54
  261672  261678 -261684  261693      62  261672  261678  261723  261726       3
  261672  261678  261723  261729      21  261672  261678 -261723  261729      22
  261672  261678 -261723  261729      23  261672  261678 -261723  261729       6
  261798  261795  261801  261807       2  261795  261801  261807  261813       1
  261795  261801 -261807  261813       4  261795  261801 -261807  261813       5
  261795  261801 -261807  261813       6  261795  261801  261807  261828       7
  261795  261801 -261807  261828       8  261795  261801 -261807  261828       9
  261795  261801 -261807  261828       6  261759  261768  261774  261777      51
  261759  261768 -261774  261777       6  261759  261768  261774  261786      51
  261759  261768 -261774  261786       6  261750  261741  261735  261795      10
  261750  261759  261768  261774       7  261750  261759 -261768  261774      29
  261741  261735  261795  261798       3  261741  261735  261795  261801      11
  261741  261735 -261795  261801      12  261741  261735 -261795  261801      13
  261741  261735 -261795  261801       6  261741  261750  261759  261768      10
  261735  261741  261750  261759      16  261735  261741 -261750  261759      17
  261735  261741 -261750  261759      18  261735  261795  261801  261807       2
  261729  261735  261741  261750      10  261729  261735  261795  261798       3
  261729  261735  261795  261801      21  261729  261735 -261795  261801      22
  261729  261735 -261795  261801      23  261729  261735 -261795  261801       6
  261831  261828  261834  261840       2  261828  261834  261840  261846       1
  261828  261834 -261840  261846       4  261828  261834 -261840  261846       5
  261828  261834 -261840  261846       6  261828  261834  261840  261885       7
  261828  261834 -261840  261885       8  261828  261834 -261840  261885       9
  261828  261834 -261840  261885       6  261822  261813  261807  261828     164
  261822  261813 -261807  261828     165  261822  261813 -261807  261828     166
  261822  261813 -261807  261828     167  261813  261807  261828  261831       3
  261813  261807  261828  261834      11  261813  261807 -261828  261834      12
  261813  261807 -261828  261834      13  261813  261807 -261828  261834       6
  261807  261828  261834  261840       2  261801  261807  261813  261822     173
  261801  261807 -261813  261822     174  261801  261807 -261813  261822     166
  261801  261807 -261813  261822     175  261801  261807  261828  261831       3
  261801  261807  261828  261834      21  261801  261807 -261828  261834      22
  261801  261807 -261828  261834      23  261801  261807 -261828  261834       6
  261888  261885  261891  261894       2  261888  261885  261891  261921       2
  261885  261891  261894  261903       1  261885  261891 -261894  261903     102
  261885  261891 -261894  261903      13  261885  261891 -261894  261903       6
  261885  261891  261921  261912       1  261885  261891 -261921  261912       4
  261885  261891 -261921  261912       5  261885  261891 -261921  261912       6
  261885  261891  261921  261927       7  261885  261891 -261921  261927       8
  261885  261891 -261921  261927       9  261885  261891 -261921  261927       6
  261864  261846  261840  261885     103  261864  261846 -261840  261885     104
  261864  261846 -261840  261885     105  261864  261846 -261840  261885     106
  261852  261846  261840  261885      34  261852  261846 -261840  261885      35
  261852  261846 -261840  261885      36  261852  261846 -261840  261885      37
  261852  261846  261864  261873     107  261852  261846 -261864  261873     108
  261852  261846 -261864  261873     109  261852  261846 -261864  261873     110
  261846  261840  261885  261888       3  261846  261840  261885  261891      11
  261846  261840 -261885  261891      12  261846  261840 -261885  261891      13
  261846  261840 -261885  261891       6  261840  261846  261864  261873     111
  261840  261846 -261864  261873     112  261840  261846 -261864  261873     109
  261840  261846 -261864  261873     113  261840  261885  261891  261894       2
  261840  261885  261891  261921       2  261834  261840  261846  261852      38
  261834  261840 -261846  261852      39  261834  261840 -261846  261852      36
  261834  261840 -261846  261852      40  261834  261840  261846  261864     114
  261834  261840 -261846  261864     115  261834  261840 -261846  261864     105
  261834  261840 -261846  261864     116  261834  261840  261885  261888       3
  261834  261840  261885  261891      21  261834  261840 -261885  261891      22
  261834  261840 -261885  261891      23  261834  261840 -261885  261891       6
  261930  261927  261933  261939       2  261927  261933  261939  261945       1
  261927  261933 -261939  261945       4  261927  261933 -261939  261945       5
  261927  261933 -261939  261945       6  261927  261933  261939  261957       7
  261927  261933 -261939  261957       8  261927  261933 -261939  261957       9
  261927  261933 -261939  261957       6  261921  261927  261933  261939       2
  261912  261921  261927  261930       3  261912  261921  261927  261933      11
  261912  261921 -261927  261933      12  261912  261921 -261927  261933      13
  261912  261921 -261927  261933       6  261903  261894 -261891  261921       3
  261903  261912  261921  261927      10  261894  261891 -261921  261912       3
  261894  261891  261921  261927       3  261894  261903 -261912  261921      16
  261894  261903 -261912  261921      17  261894  261903 -261912  261921      18
  261891  261894 -261903  261912      10  261891  261921 -261912  261903      10
  261891  261921  261927  261930       3  261891  261921  261927  261933      21
  261891  261921 -261927  261933      22  261891  261921 -261927  261933      23
  261891  261921 -261927  261933       6  261960  261957  261963  261969       2
  261957  261963  261969  261975       1  261957  261963 -261969  261975       4
  261957  261963 -261969  261975       5  261957  261963 -261969  261975       6
  261957  261963  261969  262014       7  261957  261963 -261969  262014       8
  261957  261963 -261969  262014       9  261957  261963 -261969  262014       6
  261945  261939  261957  261960       3  261945  261939  261957  261963      11
  261945  261939 -261957  261963      12  261945  261939 -261957  261963      13
  261945  261939 -261957  261963       6  261939  261957  261963  261969       2
  261933  261939  261957  261960       3  261933  261939  261957  261963      21
  261933  261939 -261957  261963      22  261933  261939 -261957  261963      23
  261933  261939 -261957  261963       6  262017  262014  262020  262026       2
  262014  262020  262026  262032       1  262014  262020 -262026  262032       4
  262014  262020 -262026  262032       5  262014  262020 -262026  262032       6
  262014  262020  262026  262050       7  262014  262020 -262026  262050       8
  262014  262020 -262026  262050       9  262014  262020 -262026  262050       6
  261984  261975  261969  262014      52  261984  261975 -261969  262014      53
  261984  261975 -261969  262014      54  261984  261975 -261969  262014      55
  261975  261969  262014  262017       3  261975  261969  262014  262020      11
  261975  261969 -262014  262020      12  261975  261969 -262014  262020      13
  261975  261969 -262014  262020       6  261969  261975  261984  261990      56
  261969  261975 -261984  261990      57  261969  261975 -261984  261990      58
  261969  261975 -261984  261990      59  261969  261975  261984  262002      56
  261969  261975 -261984  262002      57  261969  261975 -261984  262002      58
  261969  261975 -261984  262002      59  261969  262014  262020  262026       2
  261963  261969  261975  261984      60  261963  261969 -261975  261984      61
  261963  261969 -261975  261984      54  261963  261969 -261975  261984      62
  261963  261969  262014  262017       3  261963  261969  262014  262020      21
  261963  261969 -262014  262020      22  261963  261969 -262014  262020      23
  261963  261969 -262014  262020       6  262053  262050  262056  262062       2
  262050  262056  262062  262068       1  262050  262056 -262062  262068       4
  262050  262056 -262062  262068       5  262050  262056 -262062  262068       6
  262050  262056  262062  262083       7  262050  262056 -262062  262083       8
  262050  262056 -262062  262083       9  262050  262056 -262062  262083       6
  262041  262032  262026  262050      24  262041  262032 -262026  262050      25
  262041  262032 -262026  262050      26  262041  262032 -262026  262050      27
  262032  262026  262050  262053       3  262032  262026  262050  262056      11
  262032  262026 -262050  262056      12  262032  262026 -262050  262056      13
  262032  262026 -262050  262056       6  262026  262032  262041  262044       7
  262026  262032 -262041  262044      28  262026  262032 -262041  262044      29
  262026  262032 -262041  262044      30  262026  262032  262041  262047       7
  262026  262032 -262041  262047      28  262026  262032 -262041  262047      29
  262026  262032 -262041  262047      30  262026  262050  262056  262062       2
  262020  262026  262032  262041      31  262020  262026 -262032  262041      32
  262020  262026 -262032  262041      26  262020  262026 -262032  262041      33
  262020  262026  262050  262053       3  262020  262026  262050  262056      21
  262020  262026 -262050  262056      22  262020  262026 -262050  262056      23
  262020  262026 -262050  262056       6  262086  262083  262089  262095       2
  262083  262089  262095  262101       1  262083  262089 -262095  262101       4
  262083  262089 -262095  262101       5  262083  262089 -262095  262101       6
  262083  262089  262095  262140       7  262083  262089 -262095  262140       8
  262083  262089 -262095  262140       9  262083  262089 -262095  262140       6
  262077  262068  262062  262083     123  262077  262068 -262062  262083     124
  262077  262068 -262062  262083     125  262077  262068 -262062  262083     126
  262068  262062  262083  262086       3  262068  262062  262083  262089      11
  262068  262062 -262083  262089      12  262068  262062 -262083  262089      13
  262068  262062 -262083  262089       6  262062  262083  262089  262095       2
  262056  262062  262068  262077     131  262056  262062 -262068  262077     132
  262056  262062 -262068  262077     125  262056  262062 -262068  262077     133
  262056  262062  262083  262086       3  262056  262062  262083  262089      21
  262056  262062 -262083  262089      22  262056  262062 -262083  262089      23
  262056  262062 -262083  262089       6  262143  262140  262146  262152       2
  262140  262146  262152  262158       1  262140  262146 -262152  262158       4
  262140  262146 -262152  262158       5  262140  262146 -262152  262158       6
  262140  262146  262152  262182       7  262140  262146 -262152  262182       8
  262140  262146 -262152  262182       9  262140  262146 -262152  262182       6
  262110  262101  262095  262140      52  262110  262101 -262095  262140      53
  262110  262101 -262095  262140      54  262110  262101 -262095  262140      55
  262101  262095  262140  262143       3  262101  262095  262140  262146      11
  262101  262095 -262140  262146      12  262101  262095 -262140  262146      13
  262101  262095 -262140  262146       6  262095  262101  262110  262116      56
  262095  262101 -262110  262116      57  262095  262101 -262110  262116      58
  262095  262101 -262110  262116      59  262095  262101  262110  262128      56
  262095  262101 -262110  262128      57  262095  262101 -262110  262128      58
  262095  262101 -262110  262128      59  262095  262140  262146  262152       2
  262089  262095  262101  262110      60  262089  262095 -262101  262110      61
  262089  262095 -262101  262110      54  262089  262095 -262101  262110      62
  262089  262095  262140  262143       3  262089  262095  262140  262146      21
  262089  262095 -262140  262146      22  262089  262095 -262140  262146      23
  262089  262095 -262140  262146       6  262185  262182  262188  262191       2
  262185  262182  262188  262218       2  262182  262188  262191  262200       1
  262182  262188 -262191  262200     102  262182  262188 -262191  262200      13
  262182  262188 -262191  262200       6  262182  262188  262218  262209       1
  262182  262188 -262218  262209       4  262182  262188 -262218  262209       5
  262182  262188 -262218  262209       6  262182  262188  262218  262224       7
  262182  262188 -262218  262224       8  262182  262188 -262218  262224       9
  262182  262188 -262218  262224       6  262176  262158  262152  262182      86
  262176  262158 -262152  262182      87  262176  262158 -262152  262182      88
  262176  262158 -262152  262182      89  262164  262158  262152  262182      34
  262164  262158 -262152  262182      35  262164  262158 -262152  262182      36
  262164  262158 -262152  262182      37  262158  262152  262182  262185       3
  262158  262152  262182  262188      11  262158  262152 -262182  262188      12
  262158  262152 -262182  262188      13  262158  262152 -262182  262188       6
  262152  262182  262188  262191       2  262152  262182  262188  262218       2
  262146  262152  262158  262164      38  262146  262152 -262158  262164      39
  262146  262152 -262158  262164      36  262146  262152 -262158  262164      40
  262146  262152  262158  262176      99  262146  262152 -262158  262176     100
  262146  262152 -262158  262176      88  262146  262152 -262158  262176     101
  262146  262152  262182  262185       3  262146  262152  262182  262188      21
  262146  262152 -262182  262188      22  262146  262152 -262182  262188      23
  262146  262152 -262182  262188       6  262227  262224  262230  262236       2
  262224  262230  262236  262242       1  262224  262230 -262236  262242       4
  262224  262230 -262236  262242       5  262224  262230 -262236  262242       6
  262224  262230  262236  262254       7  262224  262230 -262236  262254       8
  262224  262230 -262236  262254       9  262224  262230 -262236  262254       6
  262218  262224  262230  262236       2  262209  262218  262224  262227       3
  262209  262218  262224  262230      11  262209  262218 -262224  262230      12
  262209  262218 -262224  262230      13  262209  262218 -262224  262230       6
  262200  262191 -262188  262218       3  262200  262209  262218  262224      10
  262191  262188 -262218  262209       3  262191  262188  262218  262224       3
  262191  262200 -262209  262218      16  262191  262200 -262209  262218      17
  262191  262200 -262209  262218      18  262188  262191 -262200  262209      10
  262188  262218 -262209  262200      10  262188  262218  262224  262227       3
  262188  262218  262224  262230      21  262188  262218 -262224  262230      22
  262188  262218 -262224  262230      23  262188  262218 -262224  262230       6
  262257  262254  262260  262266       2  262254  262260  262266  262272       1
  262254  262260 -262266  262272       4  262254  262260 -262266  262272       5
  262254  262260 -262266  262272       6  262254  262260  262266  262296       7
  262254  262260 -262266  262296       8  262254  262260 -262266  262296       9
  262254  262260 -262266  262296       6  262242  262236  262254  262257       3
  262242  262236  262254  262260      11  262242  262236 -262254  262260      12
  262242  262236 -262254  262260      13  262242  262236 -262254  262260       6
  262236  262254  262260  262266       2  262230  262236  262254  262257       3
  262230  262236  262254  262260      21  262230  262236 -262254  262260      22
  262230  262236 -262254  262260      23  262230  262236 -262254  262260       6
  262299  262296  262302  262308       2  262296  262302  262308  262314       1
  262296  262302 -262308  262314       4  262296  262302 -262308  262314       5
  262296  262302 -262308  262314       6  262296  262302  262308  262341       7
  262296  262302 -262308  262341       8  262296  262302 -262308  262341       9
  262296  262302 -262308  262341       6  262281  262272  262266  262296     153
  262281  262272 -262266  262296     154  262281  262272 -262266  262296     155
  262281  262272 -262266  262296     156  262272  262266  262296  262299       3
  262272  262266  262296  262302      11  262272  262266 -262296  262302      12
  262272  262266 -262296  262302      13  262272  262266 -262296  262302       6
  262266  262272  262281  262284       7  262266  262272  262281  262287     157
  262266  262272 -262281  262287     158  262266  262272 -262281  262287     159
  262266  262272 -262281  262287     160  262266  262296  262302  262308       2
  262260  262266  262272  262281     161  262260  262266 -262272  262281     162
  262260  262266 -262272  262281     155  262260  262266 -262272  262281     163
  262260  262266  262296  262299       3  262260  262266  262296  262302      21
  262260  262266 -262296  262302      22  262260  262266 -262296  262302      23
  262260  262266 -262296  262302       6  262344  262341  262347  262353       2
  262341  262347  262353  262359       1  262341  262347 -262353  262359       4
  262341  262347 -262353  262359       5  262341  262347 -262353  262359       6
  262341  262347  262353  262377       7  262341  262347 -262353  262377       8
  262341  262347 -262353  262377       9  262341  262347 -262353  262377       6
  262323  262314  262308  262341      64  262323  262314 -262308  262341      65
  262323  262314 -262308  262341      54  262323  262314 -262308  262341      66
  262314  262308  262341  262344       3  262314  262308  262341  262347      11
  262314  262308 -262341  262347      12  262314  262308 -262341  262347      13
  262314  262308 -262341  262347       6  262314  262323  262332  262335     117
  262314  262323 -262332  262335     118  262314  262323  262332  262338     117
  262314  262323 -262332  262338     118  262308  262314  262323  262332     119
  262308  262314 -262323  262332     120  262308  262314 -262323  262332     121
  262308  262314 -262323  262332     122  262308  262341  262347  262353       2
  262302  262308  262314  262323      75  262302  262308 -262314  262323      76
  262302  262308 -262314  262323      54  262302  262308 -262314  262323      77
  262302  262308  262341  262344       3  262302  262308  262341  262347      21
  262302  262308 -262341  262347      22  262302  262308 -262341  262347      23
  262302  262308 -262341  262347       6  262380  262377  262383  262389       2
  262377  262383  262389  262395       1  262377  262383 -262389  262395       4
  262377  262383 -262389  262395       5  262377  262383 -262389  262395       6
  262377  262383  262389  262428       7  262377  262383 -262389  262428       8
  262377  262383 -262389  262428       9  262377  262383 -262389  262428       6
  262368  262359  262353  262377      24  262368  262359 -262353  262377      25
  262368  262359 -262353  262377      26  262368  262359 -262353  262377      27
  262359  262353  262377  262380       3  262359  262353  262377  262383      11
  262359  262353 -262377  262383      12  262359  262353 -262377  262383      13
  262359  262353 -262377  262383       6  262353  262359  262368  262371       7
  262353  262359 -262368  262371      28  262353  262359 -262368  262371      29
  262353  262359 -262368  262371      30  262353  262359  262368  262374       7
  262353  262359 -262368  262374      28  262353  262359 -262368  262374      29
  262353  262359 -262368  262374      30  262353  262377  262383  262389       2
  262347  262353  262359  262368      31  262347  262353 -262359  262368      32
  262347  262353 -262359  262368      26  262347  262353 -262359  262368      33
  262347  262353  262377  262380       3  262347  262353  262377  262383      21
  262347  262353 -262377  262383      22  262347  262353 -262377  262383      23
  262347  262353 -262377  262383       6  262431  262428  262434  262440       2
  262428  262434  262440  262446       1  262428  262434 -262440  262446       4
  262428  262434 -262440  262446       5  262428  262434 -262440  262446       6
  262428  262434  262440  262494       7  262428  262434 -262440  262494       8
  262428  262434 -262440  262494       9  262428  262434 -262440  262494       6
  262404  262395  262389  262428      64  262404  262395 -262389  262428      65
  262404  262395 -262389  262428      54  262404  262395 -262389  262428      66
  262395  262389  262428  262431       3  262395  262389  262428  262434      11
  262395  262389 -262428  262434      12  262395  262389 -262428  262434      13
  262395  262389 -262428  262434       6  262395  262404  262413  262416       7
  262395  262404  262413  262419      78  262395  262404 -262413  262419      79
  262395  262404 -262413  262419      80  262395  262404 -262413  262419      81
  262389  262395  262404  262413      82  262389  262395 -262404  262413      83
  262389  262395 -262404  262413      84  262389  262395 -262404  262413      85
  262389  262428  262434  262440       2  262383  262389  262395  262404      75
  262383  262389 -262395  262404      76  262383  262389 -262395  262404      54
  262383  262389 -262395  262404      77  262383  262389  262428  262431       3
  262383  262389  262428  262434      21  262383  262389 -262428  262434      22
  262383  262389 -262428  262434      23  262383  262389 -262428  262434       6
  262497  262494  262500  262506       2  262494  262500  262506  262512       1
  262494  262500 -262506  262512       4  262494  262500 -262506  262512       5
  262494  262500 -262506  262512       6  262494  262500  262506  262551       7
  262494  262500 -262506  262551       8  262494  262500 -262506  262551       9
  262494  262500 -262506  262551       6  262455  262446  262440  262494      10
  262455  262464  262473  262482      10  262446  262440  262494  262497       3
  262446  262440  262494  262500      11  262446  262440 -262494  262500      12
  262446  262440 -262494  262500      13  262446  262440 -262494  262500       6
  262446  262455  262464  262473      16  262446  262455 -262464  262473      17
  262446  262455 -262464  262473      18  262440  262446  262455  262464      16
  262440  262446 -262455  262464      17  262440  262446 -262455  262464      18
  262440  262494  262500  262506       2  262434  262440  262446  262455      10
  262434  262440  262494  262497       3  262434  262440  262494  262500      21
  262434  262440 -262494  262500      22  262434  262440 -262494  262500      23
  262434  262440 -262494  262500       6  262554  262551  262557  262563       2
  262551  262557  262563  262572       7  262551  262557 -262563  262572       8
  262551  262557 -262563  262572       9  262551  262557 -262563  262572       6
  262530  262512  262506  262551     103  262530  262512 -262506  262551     104
  262530  262512 -262506  262551     105  262530  262512 -262506  262551     106
  262518  262512  262506  262551      34  262518  262512 -262506  262551      35
  262518  262512 -262506  262551      36  262518  262512 -262506  262551      37
  262518  262512  262530  262539     107  262518  262512 -262530  262539     108
  262518  262512 -262530  262539     109  262518  262512 -262530  262539     110
  262512  262506  262551  262554       3  262512  262506  262551  262557      11
  262512  262506 -262551  262557      12  262512  262506 -262551  262557      13
  262512  262506 -262551  262557       6  262506  262512  262530  262539     111
  262506  262512 -262530  262539     112  262506  262512 -262530  262539     109
  262506  262512 -262530  262539     113  262506  262551  262557  262563       2
  262500  262506  262512  262518      38  262500  262506 -262512  262518      39
  262500  262506 -262512  262518      36  262500  262506 -262512  262518      40
  262500  262506  262512  262530     114  262500  262506 -262512  262530     115
  262500  262506 -262512  262530     105  262500  262506 -262512  262530     116
  262500  262506  262551  262554       3  262500  262506  262551  262557      21
  262500  262506 -262551  262557      22  262500  262506 -262551  262557      23
  262500  262506 -262551  262557       6  262575  262572  262578  262584       2
  262572  262578  262584  262590       1  262572  262578 -262584  262590       4
  262572  262578 -262584  262590       5  262572  262578 -262584  262590       6
  262572  262578  262584  262629       7  262572  262578 -262584  262629       8
  262572  262578 -262584  262629       9  262572  262578 -262584  262629       6
  262563  262572  262578  262584       2  262557  262563  262572  262575       3
  262557  262563  262572  262578      21  262557  262563 -262572  262578      22
  262557  262563 -262572  262578      23  262557  262563 -262572  262578       6
  262632  262629  262635  262641       2  262629  262635  262641  262647       1
  262629  262635 -262641  262647       4  262629  262635 -262641  262647       5
  262629  262635 -262641  262647       6  262629  262635  262641  262674       7
  262629  262635 -262641  262674       8  262629  262635 -262641  262674       9
  262629  262635 -262641  262674       6  262608  262590  262584  262629     103
  262608  262590 -262584  262629     104  262608  262590 -262584  262629     105
  262608  262590 -262584  262629     106  262596  262590  262584  262629      34
  262596  262590 -262584  262629      35  262596  262590 -262584  262629      36
  262596  262590 -262584  262629      37  262596  262590  262608  262617     107
  262596  262590 -262608  262617     108  262596  262590 -262608  262617     109
  262596  262590 -262608  262617     110  262590  262584  262629  262632       3
  262590  262584  262629  262635      11  262590  262584 -262629  262635      12
  262590  262584 -262629  262635      13  262590  262584 -262629  262635       6
  262584  262590  262608  262617     111  262584  262590 -262608  262617     112
  262584  262590 -262608  262617     109  262584  262590 -262608  262617     113
  262584  262629  262635  262641       2  262578  262584  262590  262596      38
  262578  262584 -262590  262596      39  262578  262584 -262590  262596      36
  262578  262584 -262590  262596      40  262578  262584  262590  262608     114
  262578  262584 -262590  262608     115  262578  262584 -262590  262608     105
  262578  262584 -262590  262608     116  262578  262584  262629  262632       3
  262578  262584  262629  262635      21  262578  262584 -262629  262635      22
  262578  262584 -262629  262635      23  262578  262584 -262629  262635       6
  262677  262674  262680  262686       2  262674  262680  262686  262692       1
  262674  262680 -262686  262692       4  262674  262680 -262686  262692       5
  262674  262680 -262686  262692       6  262674  262680  262686  262731       7
  262674  262680 -262686  262731       8  262674  262680 -262686  262731       9
  262674  262680 -262686  262731       6  262656  262647  262641  262674      64
  262656  262647 -262641  262674      65  262656  262647 -262641  262674      54
  262656  262647 -262641  262674      66  262647  262641  262674  262677       3
  262647  262641  262674  262680      11  262647  262641 -262674  262680      12
  262647  262641 -262674  262680      13  262647  262641 -262674  262680       6
  262647  262656  262665  262668     117  262647  262656 -262665  262668     118
  262647  262656  262665  262671     117  262647  262656 -262665  262671     118
  262641  262647  262656  262665     119  262641  262647 -262656  262665     120
  262641  262647 -262656  262665     121  262641  262647 -262656  262665     122
  262641  262674  262680  262686       2  262635  262641  262647  262656      75
  262635  262641 -262647  262656      76  262635  262641 -262647  262656      54
  262635  262641 -262647  262656      77  262635  262641  262674  262677       3
  262635  262641  262674  262680      21  262635  262641 -262674  262680      22
  262635  262641 -262674  262680      23  262635  262641 -262674  262680       6
  262734  262731  262737  262743       2  262731  262737  262743  262749       1
  262731  262737 -262743  262749       4  262731  262737 -262743  262749       5
  262731  262737 -262743  262749       6  262731  262737  262743  262788       7
  262731  262737 -262743  262788       8  262731  262737 -262743  262788       9
  262731  262737 -262743  262788       6  262710  262692  262686  262731     103
  262710  262692 -262686  262731     104  262710  262692 -262686  262731     105
  262710  262692 -262686  262731     106  262698  262692  262686  262731      34
  262698  262692 -262686  262731      35  262698  262692 -262686  262731      36
  262698  262692 -262686  262731      37  262698  262692  262710  262719     107
  262698  262692 -262710  262719     108  262698  262692 -262710  262719     109
  262698  262692 -262710  262719     110  262692  262686  262731  262734       3
  262692  262686  262731  262737      11  262692  262686 -262731  262737      12
  262692  262686 -262731  262737      13  262692  262686 -262731  262737       6
  262686  262692  262710  262719     111  262686  262692 -262710  262719     112
  262686  262692 -262710  262719     109  262686  262692 -262710  262719     113
  262686  262731  262737  262743       2  262680  262686  262692  262698      38
  262680  262686 -262692  262698      39  262680  262686 -262692  262698      36
  262680  262686 -262692  262698      40  262680  262686  262692  262710     114
  262680  262686 -262692  262710     115  262680  262686 -262692  262710     105
  262680  262686 -262692  262710     116  262680  262686  262731  262734       3
  262680  262686  262731  262737      21  262680  262686 -262731  262737      22
  262680  262686 -262731  262737      23  262680  262686 -262731  262737       6
  262791  262788  262794  262800       2  262788  262794  262800  262806       1
  262788  262794 -262800  262806       4  262788  262794 -262800  262806       5
  262788  262794 -262800  262806       6  262788  262794  262800  262854       7
  262788  262794 -262800  262854       8  262788  262794 -262800  262854       9
  262788  262794 -262800  262854       6  262767  262749  262743  262788     103
  262767  262749 -262743  262788     104  262767  262749 -262743  262788     105
  262767  262749 -262743  262788     106  262755  262749  262743  262788      34
  262755  262749 -262743  262788      35  262755  262749 -262743  262788      36
  262755  262749 -262743  262788      37  262755  262749  262767  262776     107
  262755  262749 -262767  262776     108  262755  262749 -262767  262776     109
  262755  262749 -262767  262776     110  262749  262743  262788  262791       3
  262749  262743  262788  262794      11  262749  262743 -262788  262794      12
  262749  262743 -262788  262794      13  262749  262743 -262788  262794       6
  262743  262749  262767  262776     111  262743  262749 -262767  262776     112
  262743  262749 -262767  262776     109  262743  262749 -262767  262776     113
  262743  262788  262794  262800       2  262737  262743  262749  262755      38
  262737  262743 -262749  262755      39  262737  262743 -262749  262755      36
  262737  262743 -262749  262755      40  262737  262743  262749  262767     114
  262737  262743 -262749  262767     115  262737  262743 -262749  262767     105
  262737  262743 -262749  262767     116  262737  262743  262788  262791       3
  262737  262743  262788  262794      21  262737  262743 -262788  262794      22
  262737  262743 -262788  262794      23  262737  262743 -262788  262794       6
  262857  262854  262860  262866       2  262854  262860  262866  262872       1
  262854  262860 -262866  262872       4  262854  262860 -262866  262872       5
  262854  262860 -262866  262872       6  262854  262860  262866  262926       7
  262854  262860 -262866  262926       8  262854  262860 -262866  262926       9
  262854  262860 -262866  262926       6  262815  262806  262800  262854      10
  262815  262824  262833  262842      10  262806  262800  262854  262857       3
  262806  262800  262854  262860      11  262806  262800 -262854  262860      12
  262806  262800 -262854  262860      13  262806  262800 -262854  262860       6
  262806  262815  262824  262833      16  262806  262815 -262824  262833      17
  262806  262815 -262824  262833      18  262800  262806  262815  262824      16
  262800  262806 -262815  262824      17  262800  262806 -262815  262824      18
  262800  262854  262860  262866       2  262794  262800  262806  262815      10
  262794  262800  262854  262857       3  262794  262800  262854  262860      21
  262794  262800 -262854  262860      22  262794  262800 -262854  262860      23
  262794  262800 -262854  262860       6  262929  262926  262932  262938       2
  262926  262932  262938  262944       1  262926  262932 -262938  262944       4
  262926  262932 -262938  262944       5  262926  262932 -262938  262944       6
  262926  262932  262938  262968       7  262926  262932 -262938  262968       8
  262926  262932 -262938  262968       9  262926  262932 -262938  262968       6
  262890  262899  262905  262908      51  262890  262899 -262905  262908       6
  262890  262899  262905  262917      51  262890  262899 -262905  262917       6
  262881  262872  262866  262926      10  262881  262890  262899  262905       7
  262881  262890 -262899  262905      29  262872  262866  262926  262929       3
  262872  262866  262926  262932      11  262872  262866 -262926  262932      12
  262872  262866 -262926  262932      13  262872  262866 -262926  262932       6
  262872  262881  262890  262899      10  262866  262872  262881  262890      16
  262866  262872 -262881  262890      17  262866  262872 -262881  262890      18
  262866  262926  262932  262938       2  262860  262866  262872  262881      10
  262860  262866  262926  262929       3  262860  262866  262926  262932      21
  262860  262866 -262926  262932      22  262860  262866 -262926  262932      23
  262860  262866 -262926  262932       6  262971  262968  262974  262980       2
  262968  262974  262980  262986       1  262968  262974 -262980  262986       4
  262968  262974 -262980  262986       5  262968  262974 -262980  262986       6
  262968  262974  262980  263025       7  262968  262974 -262980  263025       8
  262968  262974 -262980  263025       9  262968  262974 -262980  263025       6
  262962  262944  262938  262968      86  262962  262944 -262938  262968      87
  262962  262944 -262938  262968      88  262962  262944 -262938  262968      89
  262950  262944  262938  262968      34  262950  262944 -262938  262968      35
  262950  262944 -262938  262968      36  262950  262944 -262938  262968      37
  262944  262938  262968  262971       3  262944  262938  262968  262974      11
  262944  262938 -262968  262974      12  262944  262938 -262968  262974      13
  262944  262938 -262968  262974       6  262938  262968  262974  262980       2
  262932  262938  262944  262950      38  262932  262938 -262944  262950      39
  262932  262938 -262944  262950      36  262932  262938 -262944  262950      40
  262932  262938  262944  262962      99  262932  262938 -262944  262962     100
  262932  262938 -262944  262962      88  262932  262938 -262944  262962     101
  262932  262938  262968  262971       3  262932  262938  262968  262974      21
  262932  262938 -262968  262974      22  262932  262938 -262968  262974      23
  262932  262938 -262968  262974       6  263028  263025  263031  263037       2
  263025  263031  263037  263043       1  263025  263031 -263037  263043       4
  263025  263031 -263037  263043       5  263025  263031 -263037  263043       6
  263025  263031  263037  263091       7  263025  263031 -263037  263091       8
  263025  263031 -263037  263091       9  263025  263031 -263037  263091       6
  262995  262986  262980  263025      52  262995  262986 -262980  263025      53
  262995  262986 -262980  263025      54  262995  262986 -262980  263025      55
  262986  262980  263025  263028       3  262986  262980  263025  263031      11
  262986  262980 -263025  263031      12  262986  262980 -263025  263031      13
  262986  262980 -263025  263031       6  262980  262986  262995  263001      56
  262980  262986 -262995  263001      57  262980  262986 -262995  263001      58
  262980  262986 -262995  263001      59  262980  262986  262995  263013      56
  262980  262986 -262995  263013      57  262980  262986 -262995  263013      58
  262980  262986 -262995  263013      59  262980  263025  263031  263037       2
  262974  262980  262986  262995      60  262974  262980 -262986  262995      61
  262974  262980 -262986  262995      54  262974  262980 -262986  262995      62
  262974  262980  263025  263028       3  262974  262980  263025  263031      21
  262974  262980 -263025  263031      22  262974  262980 -263025  263031      23
  262974  262980 -263025  263031       6  263094  263091  263097  263103       2
  263091  263097  263103  263109       1  263091  263097 -263103  263109       4
  263091  263097 -263103  263109       5  263091  263097 -263103  263109       6
  263091  263097  263103  263148       7  263091  263097 -263103  263148       8
  263091  263097 -263103  263148       9  263091  263097 -263103  263148       6
  263052  263043  263037  263091      10  263052  263061  263070  263079      10
  263043  263037  263091  263094       3  263043  263037  263091  263097      11
  263043  263037 -263091  263097      12  263043  263037 -263091  263097      13
  263043  263037 -263091  263097       6  263043  263052  263061  263070      16
  263043  263052 -263061  263070      17  263043  263052 -263061  263070      18
  263037  263043  263052  263061      16  263037  263043 -263052  263061      17
  263037  263043 -263052  263061      18  263037  263091  263097  263103       2
  263031  263037  263043  263052      10  263031  263037  263091  263094       3
  263031  263037  263091  263097      21  263031  263037 -263091  263097      22
  263031  263037 -263091  263097      23  263031  263037 -263091  263097       6
  263151  263148  263154  263157       2  263151  263148  263154  263184       2
  263148  263154  263157  263166       1  263148  263154 -263157  263166     102
  263148  263154 -263157  263166      13  263148  263154 -263157  263166       6
  263148  263154  263184  263175       1  263148  263154 -263184  263175       4
  263148  263154 -263184  263175       5  263148  263154 -263184  263175       6
  263148  263154  263184  263190       7  263148  263154 -263184  263190       8
  263148  263154 -263184  263190       9  263148  263154 -263184  263190       6
  263127  263109  263103  263148     103  263127  263109 -263103  263148     104
  263127  263109 -263103  263148     105  263127  263109 -263103  263148     106
  263115  263109  263103  263148      34  263115  263109 -263103  263148      35
  263115  263109 -263103  263148      36  263115  263109 -263103  263148      37
  263115  263109  263127  263136     107  263115  263109 -263127  263136     108
  263115  263109 -263127  263136     109  263115  263109 -263127  263136     110
  263109  263103  263148  263151       3  263109  263103  263148  263154      11
  263109  263103 -263148  263154      12  263109  263103 -263148  263154      13
  263109  263103 -263148  263154       6  263103  263109  263127  263136     111
  263103  263109 -263127  263136     112  263103  263109 -263127  263136     109
  263103  263109 -263127  263136     113  263103  263148  263154  263157       2
  263103  263148  263154  263184       2  263097  263103  263109  263115      38
  263097  263103 -263109  263115      39  263097  263103 -263109  263115      36
  263097  263103 -263109  263115      40  263097  263103  263109  263127     114
  263097  263103 -263109  263127     115  263097  263103 -263109  263127     105
  263097  263103 -263109  263127     116  263097  263103  263148  263151       3
  263097  263103  263148  263154      21  263097  263103 -263148  263154      22
  263097  263103 -263148  263154      23  263097  263103 -263148  263154       6
  263193  263190  263196  263202       2  263190  263196  263202  263208       1
  263190  263196 -263202  263208       4  263190  263196 -263202  263208       5
  263190  263196 -263202  263208       6  263190  263196  263202  263220       7
  263190  263196 -263202  263220       8  263190  263196 -263202  263220       9
  263190  263196 -263202  263220       6  263184  263190  263196  263202       2
  263175  263184  263190  263193       3  263175  263184  263190  263196      11
  263175  263184 -263190  263196      12  263175  263184 -263190  263196      13
  263175  263184 -263190  263196       6  263166  263157 -263154  263184       3
  263166  263175  263184  263190      10  263157  263154 -263184  263175       3
  263157  263154  263184  263190       3  263157  263166 -263175  263184      16
  263157  263166 -263175  263184      17  263157  263166 -263175  263184      18
  263154  263157 -263166  263175      10  263154  263184 -263175  263166      10
  263154  263184  263190  263193       3  263154  263184  263190  263196      21
  263154  263184 -263190  263196      22  263154  263184 -263190  263196      23
  263154  263184 -263190  263196       6  263223  263220  263226  263232       2
  263220  263226  263232  263238       1  263220  263226 -263232  263238       4
  263220  263226 -263232  263238       5  263220  263226 -263232  263238       6
  263220  263226  263232  263271       7  263220  263226 -263232  263271       8
  263220  263226 -263232  263271       9  263220  263226 -263232  263271       6
  263208  263202  263220  263223       3  263208  263202  263220  263226      11
  263208  263202 -263220  263226      12  263208  263202 -263220  263226      13
  263208  263202 -263220  263226       6  263202  263220  263226  263232       2
  263196  263202  263220  263223       3  263196  263202  263220  263226      21
  263196  263202 -263220  263226      22  263196  263202 -263220  263226      23
  263196  263202 -263220  263226       6  263274  263271  263277  263283       2
  263271  263277  263283  263289       1  263271  263277 -263283  263289       4
  263271  263277 -263283  263289       5  263271  263277 -263283  263289       6
  263271  263277  263283  263313       7  263271  263277 -263283  263313       8
  263271  263277 -263283  263313       9  263271  263277 -263283  263313       6
  263247  263238  263232  263271      64  263247  263238 -263232  263271      65
  263247  263238 -263232  263271      54  263247  263238 -263232  263271      66
  263238  263232  263271  263274       3  263238  263232  263271  263277      11
  263238  263232 -263271  263277      12  263238  263232 -263271  263277      13
  263238  263232 -263271  263277       6  263238  263247  263256  263259      67
  263238  263247 -263256  263259      68  263238  263247 -263256  263259      69
  263238  263247 -263256  263259      70  263232  263238  263247  263256      71
  263232  263238 -263247  263256      72  263232  263238 -263247  263256      73
  263232  263238 -263247  263256      74  263232  263271  263277  263283       2
  263226  263232  263238  263247      75  263226  263232 -263238  263247      76
  263226  263232 -263238  263247      54  263226  263232 -263238  263247      77
  263226  263232  263271  263274       3  263226  263232  263271  263277      21
  263226  263232 -263271  263277      22  263226  263232 -263271  263277      23
  263226  263232 -263271  263277       6  263316  263313  263319  263325       2
  263313  263319  263325  263331       1  263313  263319 -263325  263331       4
  263313  263319 -263325  263331       5  263313  263319 -263325  263331       6
  263313  263319  263325  263370       7  263313  263319 -263325  263370       8
  263313  263319 -263325  263370       9  263313  263319 -263325  263370       6
  263307  263289  263283  263313      86  263307  263289 -263283  263313      87
  263307  263289 -263283  263313      88  263307  263289 -263283  263313      89
  263295  263289  263283  263313      34  263295  263289 -263283  263313      35
  263295  263289 -263283  263313      36  263295  263289 -263283  263313      37
  263289  263283  263313  263316       3  263289  263283  263313  263319      11
  263289  263283 -263313  263319      12  263289  263283 -263313  263319      13
  263289  263283 -263313  263319       6  263283  263313  263319  263325       2
  263277  263283  263289  263295      38  263277  263283 -263289  263295      39
  263277  263283 -263289  263295      36  263277  263283 -263289  263295      40
  263277  263283  263289  263307      99  263277  263283 -263289  263307     100
  263277  263283 -263289  263307      88  263277  263283 -263289  263307     101
  263277  263283  263313  263316       3  263277  263283  263313  263319      21
  263277  263283 -263313  263319      22  263277  263283 -263313  263319      23
  263277  263283 -263313  263319       6  263373  263370  263376  263382       2
  263370  263376  263382  263388       1  263370  263376 -263382  263388       4
  263370  263376 -263382  263388       5  263370  263376 -263382  263388       6
  263370  263376  263382  263400       7  263370  263376 -263382  263400       8
  263370  263376 -263382  263400       9  263370  263376 -263382  263400       6
  263349  263331  263325  263370     103  263349  263331 -263325  263370     104
  263349  263331 -263325  263370     105  263349  263331 -263325  263370     106
  263337  263331  263325  263370      34  263337  263331 -263325  263370      35
  263337  263331 -263325  263370      36  263337  263331 -263325  263370      37
  263337  263331  263349  263358     107  263337  263331 -263349  263358     108
  263337  263331 -263349  263358     109  263337  263331 -263349  263358     110
  263331  263325  263370  263373       3  263331  263325  263370  263376      11
  263331  263325 -263370  263376      12  263331  263325 -263370  263376      13
  263331  263325 -263370  263376       6  263325  263331  263349  263358     111
  263325  263331 -263349  263358     112  263325  263331 -263349  263358     109
  263325  263331 -263349  263358     113  263325  263370  263376  263382       2
  263319  263325  263331  263337      38  263319  263325 -263331  263337      39
  263319  263325 -263331  263337      36  263319  263325 -263331  263337      40
  263319  263325  263331  263349     114  263319  263325 -263331  263349     115
  263319  263325 -263331  263349     105  263319  263325 -263331  263349     116
  263319  263325  263370  263373       3  263319  263325  263370  263376      21
  263319  263325 -263370  263376      22  263319  263325 -263370  263376      23
  263319  263325 -263370  263376       6  263403  263400  263406  263412       2
  263400  263406  263412  263418       1  263400  263406 -263412  263418       4
  263400  263406 -263412  263418       5  263400  263406 -263412  263418       6
  263400  263406  263412  263466       7  263400  263406 -263412  263466       8
  263400  263406 -263412  263466       9  263400  263406 -263412  263466       6
  263388  263382  263400  263403       3  263388  263382  263400  263406      11
  263388  263382 -263400  263406      12  263388  263382 -263400  263406      13
  263388  263382 -263400  263406       6  263382  263400  263406  263412       2
  263376  263382  263400  263403       3  263376  263382  263400  263406      21
  263376  263382 -263400  263406      22  263376  263382 -263400  263406      23
  263376  263382 -263400  263406       6  263469  263466  263472  263478       2
  263466  263472  263478  263484       1  263466  263472 -263478  263484       4
  263466  263472 -263478  263484       5  263466  263472 -263478  263484       6
  263466  263472  263478  263508       7  263466  263472 -263478  263508       8
  263466  263472 -263478  263508       9  263466  263472 -263478  263508       6
  263427  263418  263412  263466      10  263427  263436  263445  263454      10
  263418  263412  263466  263469       3  263418  263412  263466  263472      11
  263418  263412 -263466  263472      12  263418  263412 -263466  263472      13
  263418  263412 -263466  263472       6  263418  263427  263436  263445      16
  263418  263427 -263436  263445      17  263418  263427 -263436  263445      18
  263412  263418  263427  263436      16  263412  263418 -263427  263436      17
  263412  263418 -263427  263436      18  263412  263466  263472  263478       2
  263406  263412  263418  263427      10  263406  263412  263466  263469       3
  263406  263412  263466  263472      21  263406  263412 -263466  263472      22
  263406  263412 -263466  263472      23  263406  263412 -263466  263472       6
  263511  263508  263514  263520       2  263508  263514  263520  263526       1
  263508  263514 -263520  263526       4  263508  263514 -263520  263526       5
  263508  263514 -263520  263526       6  263508  263514  263520  263538       7
  263508  263514 -263520  263538       8  263508  263514 -263520  263538       9
  263508  263514 -263520  263538       6  263493  263484  263478  263508     153
  263493  263484 -263478  263508     154  263493  263484 -263478  263508     155
  263493  263484 -263478  263508     156  263484  263478  263508  263511       3
  263484  263478  263508  263514      11  263484  263478 -263508  263514      12
  263484  263478 -263508  263514      13  263484  263478 -263508  263514       6
  263478  263484  263493  263496       7  263478  263484  263493  263499     157
  263478  263484 -263493  263499     158  263478  263484 -263493  263499     159
  263478  263484 -263493  263499     160  263478  263508  263514  263520       2
  263472  263478  263484  263493     161  263472  263478 -263484  263493     162
  263472  263478 -263484  263493     155  263472  263478 -263484  263493     163
  263472  263478  263508  263511       3  263472  263478  263508  263514      21
  263472  263478 -263508  263514      22  263472  263478 -263508  263514      23
  263472  263478 -263508  263514       6  263541  263538  263544  263550       2
  263538  263544  263550  263559       7  263538  263544 -263550  263559       8
  263538  263544 -263550  263559       9  263538  263544 -263550  263559       6
  263526  263520  263538  263541       3  263526  263520  263538  263544      11
  263526  263520 -263538  263544      12  263526  263520 -263538  263544      13
  263526  263520 -263538  263544       6  263520  263538  263544  263550       2
  263514  263520  263538  263541       3  263514  263520  263538  263544      21
  263514  263520 -263538  263544      22  263514  263520 -263538  263544      23
  263514  263520 -263538  263544       6  263562  263559  263565  263571       2
  263559  263565  263571  263577       1  263559  263565 -263571  263577       4
  263559  263565 -263571  263577       5  263559  263565 -263571  263577       6
  263559  263565  263571  263607       7  263559  263565 -263571  263607       8
  263559  263565 -263571  263607       9  263559  263565 -263571  263607       6
  263550  263559  263565  263571       2  263544  263550  263559  263562       3
  263544  263550  263559  263565      21  263544  263550 -263559  263565      22
  263544  263550 -263559  263565      23  263544  263550 -263559  263565       6
  263610  263607  263613  263619       2  263607  263613  263619  263625       1
  263607  263613 -263619  263625       4  263607  263613 -263619  263625       5
  263607  263613 -263619  263625       6  263607  263613  263619  263652       7
  263607  263613 -263619  263652       8  263607  263613 -263619  263652       9
  263607  263613 -263619  263652       6  263595  263577  263571  263607      34
  263595  263577 -263571  263607      35  263595  263577 -263571  263607      36
  263595  263577 -263571  263607      37  263583  263577  263571  263607      34
  263583  263577 -263571  263607      35  263583  263577 -263571  263607      36
  263583  263577 -263571  263607      37  263577  263571  263607  263610       3
  263577  263571  263607  263613      11  263577  263571 -263607  263613      12
  263577  263571 -263607  263613      13  263577  263571 -263607  263613       6
  263571  263607  263613  263619       2  263565  263571  263577  263583      38
  263565  263571 -263577  263583      39  263565  263571 -263577  263583      36
  263565  263571 -263577  263583      40  263565  263571  263577  263595      38
  263565  263571 -263577  263595      39  263565  263571 -263577  263595      36
  263565  263571 -263577  263595      40  263565  263571  263607  263610       3
  263565  263571  263607  263613      21  263565  263571 -263607  263613      22
  263565  263571 -263607  263613      23  263565  263571 -263607  263613       6
  263655  263652  263658  263664       2  263652  263658  263664  263673       7
  263652  263658 -263664  263673       8  263652  263658 -263664  263673       9
  263652  263658 -263664  263673       6  263634  263625  263619  263652      64
  263634  263625 -263619  263652      65  263634  263625 -263619  263652      54
  263634  263625 -263619  263652      66  263625  263619  263652  263655       3
  263625  263619  263652  263658      11  263625  263619 -263652  263658      12
  263625  263619 -263652  263658      13  263625  263619 -263652  263658       6
  263625  263634  263643  263646     117  263625  263634 -263643  263646     118
  263625  263634  263643  263649     117  263625  263634 -263643  263649     118
  263619  263625  263634  263643     119  263619  263625 -263634  263643     120
  263619  263625 -263634  263643     121  263619  263625 -263634  263643     122
  263619  263652  263658  263664       2  263613  263619  263625  263634      75
  263613  263619 -263625  263634      76  263613  263619 -263625  263634      54
  263613  263619 -263625  263634      77  263613  263619  263652  263655       3
  263613  263619  263652  263658      21  263613  263619 -263652  263658      22
  263613  263619 -263652  263658      23  263613  263619 -263652  263658       6
  263676  263673  263679  263685       2  263673  263679  263685  263691       1
  263673  263679 -263685  263691       4  263673  263679 -263685  263691       5
  263673  263679 -263685  263691       6  263673  263679  263685  263706       7
  263673  263679 -263685  263706       8  263673  263679 -263685  263706       9
  263673  263679 -263685  263706       6  263664  263673  263679  263685       2
  263658  263664  263673  263676       3  263658  263664  263673  263679      21
  263658  263664 -263673  263679      22  263658  263664 -263673  263679      23
  263658  263664 -263673  263679       6  263709  263706  263712  263718       2
  263706  263712  263718  263724       1  263706  263712 -263718  263724       4
  263706  263712 -263718  263724       5  263706  263712 -263718  263724       6
  263706  263712  263718  263763       7  263706  263712 -263718  263763       8
  263706  263712 -263718  263763       9  263706  263712 -263718  263763       6
  263700  263691  263685  263706     123  263700  263691 -263685  263706     124
  263700  263691 -263685  263706     125  263700  263691 -263685  263706     126
  263691  263685  263706  263709       3  263691  263685  263706  263712      11
  263691  263685 -263706  263712      12  263691  263685 -263706  263712      13
  263691  263685 -263706  263712       6  263685  263706  263712  263718       2
  263679  263685  263691  263700     131  263679  263685 -263691  263700     132
  263679  263685 -263691  263700     125  263679  263685 -263691  263700     133
  263679  263685  263706  263709       3  263679  263685  263706  263712      21
  263679  263685 -263706  263712      22  263679  263685 -263706  263712      23
  263679  263685 -263706  263712       6  263766  263763  263769  263775       2
  263763  263769  263775  263781       1  263763  263769 -263775  263781       4
  263763  263769 -263775  263781       5  263763  263769 -263775  263781       6
  263763  263769  263775  263820       7  263763  263769 -263775  263820       8
  263763  263769 -263775  263820       9  263763  263769 -263775  263820       6
  263733  263724  263718  263763      52  263733  263724 -263718  263763      53
  263733  263724 -263718  263763      54  263733  263724 -263718  263763      55
  263724  263718  263763  263766       3  263724  263718  263763  263769      11
  263724  263718 -263763  263769      12  263724  263718 -263763  263769      13
  263724  263718 -263763  263769       6  263718  263724  263733  263739      56
  263718  263724 -263733  263739      57  263718  263724 -263733  263739      58
  263718  263724 -263733  263739      59  263718  263724  263733  263751      56
  263718  263724 -263733  263751      57  263718  263724 -263733  263751      58
  263718  263724 -263733  263751      59  263718  263763  263769  263775       2
  263712  263718  263724  263733      60  263712  263718 -263724  263733      61
  263712  263718 -263724  263733      54  263712  263718 -263724  263733      62
  263712  263718  263763  263766       3  263712  263718  263763  263769      21
  263712  263718 -263763  263769      22  263712  263718 -263763  263769      23
  263712  263718 -263763  263769       6  263823  263820  263826  263832       2
  263820  263826  263832  263838       1  263820  263826 -263832  263838       4
  263820  263826 -263832  263838       5  263820  263826 -263832  263838       6
  263820  263826  263832  263868       7  263820  263826 -263832  263868       8
  263820  263826 -263832  263868       9  263820  263826 -263832  263868       6
  263799  263781  263775  263820     103  263799  263781 -263775  263820     104
  263799  263781 -263775  263820     105  263799  263781 -263775  263820     106
  263787  263781  263775  263820      34  263787  263781 -263775  263820      35
  263787  263781 -263775  263820      36  263787  263781 -263775  263820      37
  263787  263781  263799  263808     107  263787  263781 -263799  263808     108
  263787  263781 -263799  263808     109  263787  263781 -263799  263808     110
  263781  263775  263820  263823       3  263781  263775  263820  263826      11
  263781  263775 -263820  263826      12  263781  263775 -263820  263826      13
  263781  263775 -263820  263826       6  263775  263781  263799  263808     111
  263775  263781 -263799  263808     112  263775  263781 -263799  263808     109
  263775  263781 -263799  263808     113  263775  263820  263826  263832       2
  263769  263775  263781  263787      38  263769  263775 -263781  263787      39
  263769  263775 -263781  263787      36  263769  263775 -263781  263787      40
  263769  263775  263781  263799     114  263769  263775 -263781  263799     115
  263769  263775 -263781  263799     105  263769  263775 -263781  263799     116
  263769  263775  263820  263823       3  263769  263775  263820  263826      21
  263769  263775 -263820  263826      22  263769  263775 -263820  263826      23
  263769  263775 -263820  263826       6  263871  263868  263874  263880       2
  263868  263874  263880  263886       1  263868  263874 -263880  263886       4
  263868  263874 -263880  263886       5  263868  263874 -263880  263886       6
  263868  263874  263880  263913       7  263868  263874 -263880  263913       8
  263868  263874 -263880  263913       9  263868  263874 -263880  263913       6
  263856  263838  263832  263868      34  263856  263838 -263832  263868      35
  263856  263838 -263832  263868      36  263856  263838 -263832  263868      37
  263844  263838  263832  263868      34  263844  263838 -263832  263868      35
  263844  263838 -263832  263868      36  263844  263838 -263832  263868      37
  263838  263832  263868  263871       3  263838  263832  263868  263874      11
  263838  263832 -263868  263874      12  263838  263832 -263868  263874      13
  263838  263832 -263868  263874       6  263832  263868  263874  263880       2
  263826  263832  263838  263844      38  263826  263832 -263838  263844      39
  263826  263832 -263838  263844      36  263826  263832 -263838  263844      40
  263826  263832  263838  263856      38  263826  263832 -263838  263856      39
  263826  263832 -263838  263856      36  263826  263832 -263838  263856      40
  263826  263832  263868  263871       3  263826  263832  263868  263874      21
  263826  263832 -263868  263874      22  263826  263832 -263868  263874      23
  263826  263832 -263868  263874       6  263916  263913  263919  263925       2
  263913  263919  263925  263931       1  263913  263919 -263925  263931       4
  263913  263919 -263925  263931       5  263913  263919 -263925  263931       6
  263913  263919  263925  263979       7  263913  263919 -263925  263979       8
  263913  263919 -263925  263979       9  263913  263919 -263925  263979       6
  263895  263886  263880  263913      64  263895  263886 -263880  263913      65
  263895  263886 -263880  263913      54  263895  263886 -263880  263913      66
  263886  263880  263913  263916       3  263886  263880  263913  263919      11
  263886  263880 -263913  263919      12  263886  263880 -263913  263919      13
  263886  263880 -263913  263919       6  263886  263895  263904  263907     117
  263886  263895 -263904  263907     118  263886  263895  263904  263910     117
  263886  263895 -263904  263910     118  263880  263886  263895  263904     119
  263880  263886 -263895  263904     120  263880  263886 -263895  263904     121
  263880  263886 -263895  263904     122  263880  263913  263919  263925       2
  263874  263880  263886  263895      75  263874  263880 -263886  263895      76
  263874  263880 -263886  263895      54  263874  263880 -263886  263895      77
  263874  263880  263913  263916       3  263874  263880  263913  263919      21
  263874  263880 -263913  263919      22  263874  263880 -263913  263919      23
  263874  263880 -263913  263919       6  263982  263979  263985  263991       2
  263979  263985  263991  263997       1  263979  263985 -263991  263997       4
  263979  263985 -263991  263997       5  263979  263985 -263991  263997       6
  263979  263985  263991  264036       7  263979  263985 -263991  264036       8
  263979  263985 -263991  264036       9  263979  263985 -263991  264036       6
  263940  263931  263925  263979      10  263940  263949  263958  263967      10
  263931  263925  263979  263982       3  263931  263925  263979  263985      11
  263931  263925 -263979  263985      12  263931  263925 -263979  263985      13
  263931  263925 -263979  263985       6  263931  263940  263949  263958      16
  263931  263940 -263949  263958      17  263931  263940 -263949  263958      18
  263925  263931  263940  263949      16  263925  263931 -263940  263949      17
  263925  263931 -263940  263949      18  263925  263979  263985  263991       2
  263919  263925  263931  263940      10  263919  263925  263979  263982       3
  263919  263925  263979  263985      21  263919  263925 -263979  263985      22
  263919  263925 -263979  263985      23  263919  263925 -263979  263985       6
  264039  264036  264042  264048       2  264036  264042  264048  264054       1
  264036  264042 -264048  264054       4  264036  264042 -264048  264054       5
  264036  264042 -264048  264054       6  264036  264042  264048  264087       7
  264036  264042 -264048  264087       8  264036  264042 -264048  264087       9
  264036  264042 -264048  264087       6  264015  263997  263991  264036     103
  264015  263997 -263991  264036     104  264015  263997 -263991  264036     105
  264015  263997 -263991  264036     106  264003  263997  263991  264036      34
  264003  263997 -263991  264036      35  264003  263997 -263991  264036      36
  264003  263997 -263991  264036      37  264003  263997  264015  264024     107
  264003  263997 -264015  264024     108  264003  263997 -264015  264024     109
  264003  263997 -264015  264024     110  263997  263991  264036  264039       3
  263997  263991  264036  264042      11  263997  263991 -264036  264042      12
  263997  263991 -264036  264042      13  263997  263991 -264036  264042       6
  263991  263997  264015  264024     111  263991  263997 -264015  264024     112
  263991  263997 -264015  264024     109  263991  263997 -264015  264024     113
  263991  264036  264042  264048       2  263985  263991  263997  264003      38
  263985  263991 -263997  264003      39  263985  263991 -263997  264003      36
  263985  263991 -263997  264003      40  263985  263991  263997  264015     114
  263985  263991 -263997  264015     115  263985  263991 -263997  264015     105
  263985  263991 -263997  264015     116  263985  263991  264036  264039       3
  263985  263991  264036  264042      21  263985  263991 -264036  264042      22
  263985  263991 -264036  264042      23  263985  263991 -264036  264042       6
  264090  264087  264093  264099       2  264087  264093  264099  264105       1
  264087  264093 -264099  264105       4  264087  264093 -264099  264105       5
  264087  264093 -264099  264105       6  264087  264093  264099  264138       7
  264087  264093 -264099  264138       8  264087  264093 -264099  264138       9
  264087  264093 -264099  264138       6  264063  264054  264048  264087      64
  264063  264054 -264048  264087      65  264063  264054 -264048  264087      54
  264063  264054 -264048  264087      66  264054  264048  264087  264090       3
  264054  264048  264087  264093      11  264054  264048 -264087  264093      12
  264054  264048 -264087  264093      13  264054  264048 -264087  264093       6
  264054  264063  264072  264075      67  264054  264063 -264072  264075      68
  264054  264063 -264072  264075      69  264054  264063 -264072  264075      70
  264048  264054  264063  264072      71  264048  264054 -264063  264072      72
  264048  264054 -264063  264072      73  264048  264054 -264063  264072      74
  264048  264087  264093  264099       2  264042  264048  264054  264063      75
  264042  264048 -264054  264063      76  264042  264048 -264054  264063      54
  264042  264048 -264054  264063      77  264042  264048  264087  264090       3
  264042  264048  264087  264093      21  264042  264048 -264087  264093      22
  264042  264048 -264087  264093      23  264042  264048 -264087  264093       6
  264141  264138  264144  264150       2  264138  264144  264150  264156       1
  264138  264144 -264150  264156       4  264138  264144 -264150  264156       5
  264138  264144 -264150  264156       6  264138  264144  264150  264171       7
  264138  264144 -264150  264171       8  264138  264144 -264150  264171       9
  264138  264144 -264150  264171       6  264114  264105  264099  264138      64
  264114  264105 -264099  264138      65  264114  264105 -264099  264138      54
  264114  264105 -264099  264138      66  264105  264099  264138  264141       3
  264105  264099  264138  264144      11  264105  264099 -264138  264144      12
  264105  264099 -264138  264144      13  264105  264099 -264138  264144       6
  264105  264114  264123  264126       7  264105  264114  264123  264129      78
  264105  264114 -264123  264129      79  264105  264114 -264123  264129      80
  264105  264114 -264123  264129      81  264099  264105  264114  264123      82
  264099  264105 -264114  264123      83  264099  264105 -264114  264123      84
  264099  264105 -264114  264123      85  264099  264138  264144  264150       2
  264093  264099  264105  264114      75  264093  264099 -264105  264114      76
  264093  264099 -264105  264114      54  264093  264099 -264105  264114      77
  264093  264099  264138  264141       3  264093  264099  264138  264144      21
  264093  264099 -264138  264144      22  264093  264099 -264138  264144      23
  264093  264099 -264138  264144       6  264174  264171  264177  264183       2
  264171  264177  264183  264189       1  264171  264177 -264183  264189       4
  264171  264177 -264183  264189       5  264171  264177 -264183  264189       6
  264171  264177  264183  264204       7  264171  264177 -264183  264204       8
  264171  264177 -264183  264204       9  264171  264177 -264183  264204       6
  264165  264156  264150  264171     123  264165  264156 -264150  264171     124
  264165  264156 -264150  264171     125  264165  264156 -264150  264171     126
  264156  264150  264171  264174       3  264156  264150  264171  264177      11
  264156  264150 -264171  264177      12  264156  264150 -264171  264177      13
  264156  264150 -264171  264177       6  264150  264171  264177  264183       2
  264144  264150  264156  264165     131  264144  264150 -264156  264165     132
  264144  264150 -264156  264165     125  264144  264150 -264156  264165     133
  264144  264150  264171  264174       3  264144  264150  264171  264177      21
  264144  264150 -264171  264177      22  264144  264150 -264171  264177      23
  264144  264150 -264171  264177       6  264207  264204  264210  264216       2
  264204  264210  264216  264222       1  264204  264210 -264216  264222       4
  264204  264210 -264216  264222       5  264204  264210 -264216  264222       6
  264204  264210  264216  264237       7  264204  264210 -264216  264237       8
  264204  264210 -264216  264237       9  264204  264210 -264216  264237       6
  264198  264189  264183  264204     123  264198  264189 -264183  264204     124
  264198  264189 -264183  264204     125  264198  264189 -264183  264204     126
  264189  264183  264204  264207       3  264189  264183  264204  264210      11
  264189  264183 -264204  264210      12  264189  264183 -264204  264210      13
  264189  264183 -264204  264210       6  264183  264204  264210  264216       2
  264177  264183  264189  264198     131  264177  264183 -264189  264198     132
  264177  264183 -264189  264198     125  264177  264183 -264189  264198     133
  264177  264183  264204  264207       3  264177  264183  264204  264210      21
  264177  264183 -264204  264210      22  264177  264183 -264204  264210      23
  264177  264183 -264204  264210       6  264240  264237  264243  264249       2
  264237  264243  264249  264255       1  264237  264243 -264249  264255       4
  264237  264243 -264249  264255       5  264237  264243 -264249  264255       6
  264237  264243  264249  264282       7  264237  264243 -264249  264282       8
  264237  264243 -264249  264282       9  264237  264243 -264249  264282       6
  264231  264222  264216  264237     123  264231  264222 -264216  264237     124
  264231  264222 -264216  264237     125  264231  264222 -264216  264237     126
  264222  264216  264237  264240       3  264222  264216  264237  264243      11
  264222  264216 -264237  264243      12  264222  264216 -264237  264243      13
  264222  264216 -264237  264243       6  264216  264237  264243  264249       2
  264210  264216  264222  264231     131  264210  264216 -264222  264231     132
  264210  264216 -264222  264231     125  264210  264216 -264222  264231     133
  264210  264216  264237  264240       3  264210  264216  264237  264243      21
  264210  264216 -264237  264243      22  264210  264216 -264237  264243      23
  264210  264216 -264237  264243       6  264285  264282  264288  264294       2
  264282  264288  264294  264300       1  264282  264288 -264294  264300       4
  264282  264288 -264294  264300       5  264282  264288 -264294  264300       6
  264282  264288  264294  264330       7  264282  264288 -264294  264330       8
  264282  264288 -264294  264330       9  264282  264288 -264294  264330       6
  264264  264255  264249  264282      64  264264  264255 -264249  264282      65
  264264  264255 -264249  264282      54  264264  264255 -264249  264282      66
  264255  264249  264282  264285       3  264255  264249  264282  264288      11
  264255  264249 -264282  264288      12  264255  264249 -264282  264288      13
  264255  264249 -264282  264288       6  264255  264264  264273  264276     117
  264255  264264 -264273  264276     118  264255  264264  264273  264279     117
  264255  264264 -264273  264279     118  264249  264255  264264  264273     119
  264249  264255 -264264  264273     120  264249  264255 -264264  264273     121
  264249  264255 -264264  264273     122  264249  264282  264288  264294       2
  264243  264249  264255  264264      75  264243  264249 -264255  264264      76
  264243  264249 -264255  264264      54  264243  264249 -264255  264264      77
  264243  264249  264282  264285       3  264243  264249  264282  264288      21
  264243  264249 -264282  264288      22  264243  264249 -264282  264288      23
  264243  264249 -264282  264288       6  264333  264330  264336  264342       2
  264330  264336  264342  264351       7  264330  264336 -264342  264351       8
  264330  264336 -264342  264351       9  264330  264336 -264342  264351       6
  264318  264300  264294  264330      34  264318  264300 -264294  264330      35
  264318  264300 -264294  264330      36  264318  264300 -264294  264330      37
  264306  264300  264294  264330      34  264306  264300 -264294  264330      35
  264306  264300 -264294  264330      36  264306  264300 -264294  264330      37
  264300  264294  264330  264333       3  264300  264294  264330  264336      11
  264300  264294 -264330  264336      12  264300  264294 -264330  264336      13
  264300  264294 -264330  264336       6  264294  264330  264336  264342       2
  264288  264294  264300  264306      38  264288  264294 -264300  264306      39
  264288  264294 -264300  264306      36  264288  264294 -264300  264306      40
  264288  264294  264300  264318      38  264288  264294 -264300  264318      39
  264288  264294 -264300  264318      36  264288  264294 -264300  264318      40
  264288  264294  264330  264333       3  264288  264294  264330  264336      21
  264288  264294 -264330  264336      22  264288  264294 -264330  264336      23
  264288  264294 -264330  264336       6  264354  264351  264357  264363       2
  264351  264357  264363  264369       1  264351  264357 -264363  264369       4
  264351  264357 -264363  264369       5  264351  264357 -264363  264369       6
  264351  264357  264363  264414       7  264351  264357 -264363  264414       8
  264351  264357 -264363  264414       9  264351  264357 -264363  264414       6
  264342  264351  264357  264363       2  264336  264342  264351  264354       3
  264336  264342  264351  264357      21  264336  264342 -264351  264357      22
  264336  264342 -264351  264357      23  264336  264342 -264351  264357       6
  264417  264414  264420  264426       2  264414  264420  264426  264432       1
  264414  264420 -264426  264432       4  264414  264420 -264426  264432       5
  264414  264420 -264426  264432       6  264414  264420  264426  264450       7
  264414  264420 -264426  264450       8  264414  264420 -264426  264450       9
  264414  264420 -264426  264450       6  264396  264393  264402  264408      41
  264387  264381  264378  264408      41  264387  264393 -264402  264408      41
  264381  264378  264408  264402      41  264381  264387  264393  264396      41
  264381  264387 -264393  264402      41  264378  264369  264363  264414      42
  264378  264369 -264363  264414      43  264378  264369 -264363  264414      44
  264378  264369 -264363  264414      45  264378  264381  264387  264393      41
  264378  264408 -264402  264393      41  264369  264363  264414  264417       3
  264369  264363  264414  264420      11  264369  264363 -264414  264420      12
  264369  264363 -264414  264420      13  264369  264363 -264414  264420       6
  264369  264378  264381  264387      41  264369  264378  264408  264402      41
  264363  264369  264378  264381       7  264363  264369 -264378  264381      46
  264363  264369 -264378  264381      29  264363  264369 -264378  264381      47
  264363  264369  264378  264408       7  264363  264369 -264378  264408      46
  264363  264369 -264378  264408      29  264363  264369 -264378  264408      47
  264363  264414  264420  264426       2  264357  264363  264369  264378      48
  264357  264363 -264369  264378      49  264357  264363 -264369  264378      44
  264357  264363 -264369  264378      50  264357  264363  264414  264417       3
  264357  264363  264414  264420      21  264357  264363 -264414  264420      22
  264357  264363 -264414  264420      23  264357  264363 -264414  264420       6
  264453  264450  264456  264462       2  264450  264456  264462  264468       1
  264450  264456 -264462  264468       4  264450  264456 -264462  264468       5
  264450  264456 -264462  264468       6  264450  264456  264462  264480       7
  264450  264456 -264462  264480       8  264450  264456 -264462  264480       9
  264450  264456 -264462  264480       6  264441  264432  264426  264450      24
  264441  264432 -264426  264450      25  264441  264432 -264426  264450      26
  264441  264432 -264426  264450      27  264432  264426  264450  264453       3
  264432  264426  264450  264456      11  264432  264426 -264450  264456      12
  264432  264426 -264450  264456      13  264432  264426 -264450  264456       6
  264426  264432  264441  264444       7  264426  264432 -264441  264444      28
  264426  264432 -264441  264444      29  264426  264432 -264441  264444      30
  264426  264432  264441  264447       7  264426  264432 -264441  264447      28
  264426  264432 -264441  264447      29  264426  264432 -264441  264447      30
  264426  264450  264456  264462       2  264420  264426  264432  264441      31
  264420  264426 -264432  264441      32  264420  264426 -264432  264441      26
  264420  264426 -264432  264441      33  264420  264426  264450  264453       3
  264420  264426  264450  264456      21  264420  264426 -264450  264456      22
  264420  264426 -264450  264456      23  264420  264426 -264450  264456       6
  264483  264480  264486  264492       2  264480  264486  264492  264498       1
  264480  264486 -264492  264498       4  264480  264486 -264492  264498       5
  264480  264486 -264492  264498       6  264480  264486  264492  264531       7
  264480  264486 -264492  264531       8  264480  264486 -264492  264531       9
  264480  264486 -264492  264531       6  264468  264462  264480  264483       3
  264468  264462  264480  264486      11  264468  264462 -264480  264486      12
  264468  264462 -264480  264486      13  264468  264462 -264480  264486       6
  264462  264480  264486  264492       2  264456  264462  264480  264483       3
  264456  264462  264480  264486      21  264456  264462 -264480  264486      22
  264456  264462 -264480  264486      23  264456  264462 -264480  264486       6
  264534  264531  264537  264543       2  264531  264537  264543  264549       1
  264531  264537 -264543  264549       4  264531  264537 -264543  264549       5
  264531  264537 -264543  264549       6  264531  264537  264543  264561       7
  264531  264537 -264543  264561       8  264531  264537 -264543  264561       9
  264531  264537 -264543  264561       6  264507  264498  264492  264531      64
  264507  264498 -264492  264531      65  264507  264498 -264492  264531      54
  264507  264498 -264492  264531      66  264498  264492  264531  264534       3
  264498  264492  264531  264537      11  264498  264492 -264531  264537      12
  264498  264492 -264531  264537      13  264498  264492 -264531  264537       6
  264498  264507  264516  264519      67  264498  264507 -264516  264519      68
  264498  264507 -264516  264519      69  264498  264507 -264516  264519      70
  264492  264498  264507  264516      71  264492  264498 -264507  264516      72
  264492  264498 -264507  264516      73  264492  264498 -264507  264516      74
  264492  264531  264537  264543       2  264486  264492  264498  264507      75
  264486  264492 -264498  264507      76  264486  264492 -264498  264507      54
  264486  264492 -264498  264507      77  264486  264492  264531  264534       3
  264486  264492  264531  264537      21  264486  264492 -264531  264537      22
  264486  264492 -264531  264537      23  264486  264492 -264531  264537       6
  264564  264561  264567  264573       2  264561  264567  264573  264582       7
  264561  264567 -264573  264582       8  264561  264567 -264573  264582       9
  264561  264567 -264573  264582       6  264549  264543  264561  264564       3
  264549  264543  264561  264567      11  264549  264543 -264561  264567      12
  264549  264543 -264561  264567      13  264549  264543 -264561  264567       6
  264543  264561  264567  264573       2  264537  264543  264561  264564       3
  264537  264543  264561  264567      21  264537  264543 -264561  264567      22
  264537  264543 -264561  264567      23  264537  264543 -264561  264567       6
  264585  264582  264588  264594       2  264582  264588  264594  264600       1
  264582  264588 -264594  264600       4  264582  264588 -264594  264600       5
  264582  264588 -264594  264600       6  264582  264588  264594  264618       7
  264582  264588 -264594  264618       8  264582  264588 -264594  264618       9
  264582  264588 -264594  264618       6  264573  264582  264588  264594       2
  264567  264573  264582  264585       3  264567  264573  264582  264588      21
  264567  264573 -264582  264588      22  264567  264573 -264582  264588      23
  264567  264573 -264582  264588       6  264621  264618  264624  264630       2
  264618  264624  264630  264636       1  264618  264624 -264630  264636       4
  264618  264624 -264630  264636       5  264618  264624 -264630  264636       6
  264618  264624  264630  264678       7  264618  264624 -264630  264678       8
  264618  264624 -264630  264678       9  264618  264624 -264630  264678       6
  264609  264600  264594  264618      24  264609  264600 -264594  264618      25
  264609  264600 -264594  264618      26  264609  264600 -264594  264618      27
  264600  264594  264618  264621       3  264600  264594  264618  264624      11
  264600  264594 -264618  264624      12  264600  264594 -264618  264624      13
  264600  264594 -264618  264624       6  264594  264600  264609  264612       7
  264594  264600 -264609  264612      28  264594  264600 -264609  264612      29
  264594  264600 -264609  264612      30  264594  264600  264609  264615       7
  264594  264600 -264609  264615      28  264594  264600 -264609  264615      29
  264594  264600 -264609  264615      30  264594  264618  264624  264630       2
  264588  264594  264600  264609      31  264588  264594 -264600  264609      32
  264588  264594 -264600  264609      26  264588  264594 -264600  264609      33
  264588  264594  264618  264621       3  264588  264594  264618  264624      21
  264588  264594 -264618  264624      22  264588  264594 -264618  264624      23
  264588  264594 -264618  264624       6  264681  264678  264684  264690       2
  264678  264684  264690  264696       1  264678  264684 -264690  264696       4
  264678  264684 -264690  264696       5  264678  264684 -264690  264696       6
  264678  264684  264690  264726       7  264678  264684 -264690  264726       8
  264678  264684 -264690  264726       9  264678  264684 -264690  264726       6
  264654  264648  264645  264672      41  264654  264660 -264666  264672      41
  264648  264645  264672  264666      41  264648  264654 -264660  264666      41
  264645  264636  264630  264678      42  264645  264636 -264630  264678      43
  264645  264636 -264630  264678      44  264645  264636 -264630  264678      45
  264645  264648  264654  264660      41  264645  264672 -264666  264660      41
  264636  264630  264678  264681       3  264636  264630  264678  264684      11
  264636  264630 -264678  264684      12  264636  264630 -264678  264684      13
  264636  264630 -264678  264684       6  264636  264645  264648  264654      41
  264636  264645  264672  264666      41  264630  264636  264645  264648       7
  264630  264636 -264645  264648      46  264630  264636 -264645  264648      29
  264630  264636 -264645  264648      47  264630  264636  264645  264672       7
  264630  264636 -264645  264672      46  264630  264636 -264645  264672      29
  264630  264636 -264645  264672      47  264630  264678  264684  264690       2
  264624  264630  264636  264645      48  264624  264630 -264636  264645      49
  264624  264630 -264636  264645      44  264624  264630 -264636  264645      50
  264624  264630  264678  264681       3  264624  264630  264678  264684      21
  264624  264630 -264678  264684      22  264624  264630 -264678  264684      23
  264624  264630 -264678  264684       6  264729  264726  264732  264738       2
  264726  264732  264738  264744       1  264726  264732 -264738  264744       4
  264726  264732 -264738  264744       5  264726  264732 -264738  264744       6
  264726  264732  264738  264768       7  264726  264732 -264738  264768       8
  264726  264732 -264738  264768       9  264726  264732 -264738  264768       6
  264714  264696  264690  264726      34  264714  264696 -264690  264726      35
  264714  264696 -264690  264726      36  264714  264696 -264690  264726      37
  264702  264696  264690  264726      34  264702  264696 -264690  264726      35
  264702  264696 -264690  264726      36  264702  264696 -264690  264726      37
  264696  264690  264726  264729       3  264696  264690  264726  264732      11
  264696  264690 -264726  264732      12  264696  264690 -264726  264732      13
  264696  264690 -264726  264732       6  264690  264726  264732  264738       2
  264684  264690  264696  264702      38  264684  264690 -264696  264702      39
  264684  264690 -264696  264702      36  264684  264690 -264696  264702      40
  264684  264690  264696  264714      38  264684  264690 -264696  264714      39
  264684  264690 -264696  264714      36  264684  264690 -264696  264714      40
  264684  264690  264726  264729       3  264684  264690  264726  264732      21
  264684  264690 -264726  264732      22  264684  264690 -264726  264732      23
  264684  264690 -264726  264732       6  264771  264768  264774  264780       2
  264768  264774  264780  264786       1  264768  264774 -264780  264786       4
  264768  264774 -264780  264786       5  264768  264774 -264780  264786       6
  264768  264774  264780  264819       7  264768  264774 -264780  264819       8
  264768  264774 -264780  264819       9  264768  264774 -264780  264819       6
  264753  264744  264738  264768     153  264753  264744 -264738  264768     154
  264753  264744 -264738  264768     155  264753  264744 -264738  264768     156
  264744  264738  264768  264771       3  264744  264738  264768  264774      11
  264744  264738 -264768  264774      12  264744  264738 -264768  264774      13
  264744  264738 -264768  264774       6  264738  264744  264753  264756       7
  264738  264744  264753  264759     157  264738  264744 -264753  264759     158
  264738  264744 -264753  264759     159  264738  264744 -264753  264759     160
  264738  264768  264774  264780       2  264732  264738  264744  264753     161
  264732  264738 -264744  264753     162  264732  264738 -264744  264753     155
  264732  264738 -264744  264753     163  264732  264738  264768  264771       3
  264732  264738  264768  264774      21  264732  264738 -264768  264774      22
  264732  264738 -264768  264774      23  264732  264738 -264768  264774       6
  264822  264819  264825  264831       2  264819  264825  264831  264837       1
  264819  264825 -264831  264837       4  264819  264825 -264831  264837       5
  264819  264825 -264831  264837       6  264819  264825  264831  264867       7
  264819  264825 -264831  264867       8  264819  264825 -264831  264867       9
  264819  264825 -264831  264867       6  264795  264786  264780  264819      64
  264795  264786 -264780  264819      65  264795  264786 -264780  264819      54
  264795  264786 -264780  264819      66  264786  264780  264819  264822       3
  264786  264780  264819  264825      11  264786  264780 -264819  264825      12
  264786  264780 -264819  264825      13  264786  264780 -264819  264825       6
  264786  264795  264804  264807      67  264786  264795 -264804  264807      68
  264786  264795 -264804  264807      69  264786  264795 -264804  264807      70
  264780  264786  264795  264804      71  264780  264786 -264795  264804      72
  264780  264786 -264795  264804      73  264780  264786 -264795  264804      74
  264780  264819  264825  264831       2  264774  264780  264786  264795      75
  264774  264780 -264786  264795      76  264774  264780 -264786  264795      54
  264774  264780 -264786  264795      77  264774  264780  264819  264822       3
  264774  264780  264819  264825      21  264774  264780 -264819  264825      22
  264774  264780 -264819  264825      23  264774  264780 -264819  264825       6
  264870  264867  264873  264879       2  264867  264873  264879  264885       1
  264867  264873 -264879  264885       4  264867  264873 -264879  264885       5
  264867  264873 -264879  264885       6  264867  264873  264879  264912       7
  264867  264873 -264879  264912       8  264867  264873 -264879  264912       9
  264867  264873 -264879  264912       6  264855  264837  264831  264867      34
  264855  264837 -264831  264867      35  264855  264837 -264831  264867      36
  264855  264837 -264831  264867      37  264843  264837  264831  264867      34
  264843  264837 -264831  264867      35  264843  264837 -264831  264867      36
  264843  264837 -264831  264867      37  264837  264831  264867  264870       3
  264837  264831  264867  264873      11  264837  264831 -264867  264873      12
  264837  264831 -264867  264873      13  264837  264831 -264867  264873       6
  264831  264867  264873  264879       2  264825  264831  264837  264843      38
  264825  264831 -264837  264843      39  264825  264831 -264837  264843      36
  264825  264831 -264837  264843      40  264825  264831  264837  264855      38
  264825  264831 -264837  264855      39  264825  264831 -264837  264855      36
  264825  264831 -264837  264855      40  264825  264831  264867  264870       3
  264825  264831  264867  264873      21  264825  264831 -264867  264873      22
  264825  264831 -264867  264873      23  264825  264831 -264867  264873       6
  264915  264912  264918  264924       2  264912  264918  264924  264930       1
  264912  264918 -264924  264930       4  264912  264918 -264924  264930       5
  264912  264918 -264924  264930       6  264912  264918  264924  264978       7
  264912  264918 -264924  264978       8  264912  264918 -264924  264978       9
  264912  264918 -264924  264978       6  264894  264885  264879  264912      64
  264894  264885 -264879  264912      65  264894  264885 -264879  264912      54
  264894  264885 -264879  264912      66  264885  264879  264912  264915       3
  264885  264879  264912  264918      11  264885  264879 -264912  264918      12
  264885  264879 -264912  264918      13  264885  264879 -264912  264918       6
  264885  264894  264903  264906     117  264885  264894 -264903  264906     118
  264885  264894  264903  264909     117  264885  264894 -264903  264909     118
  264879  264885  264894  264903     119  264879  264885 -264894  264903     120
  264879  264885 -264894  264903     121  264879  264885 -264894  264903     122
  264879  264912  264918  264924       2  264873  264879  264885  264894      75
  264873  264879 -264885  264894      76  264873  264879 -264885  264894      54
  264873  264879 -264885  264894      77  264873  264879  264912  264915       3
  264873  264879  264912  264918      21  264873  264879 -264912  264918      22
  264873  264879 -264912  264918      23  264873  264879 -264912  264918       6
  264981  264978  264984  264990       2  264978  264984  264990  264999       7
  264978  264984 -264990  264999       8  264978  264984 -264990  264999       9
  264978  264984 -264990  264999       6  264939  264930  264924  264978      10
  264939  264948  264957  264966      10  264930  264924  264978  264981       3
  264930  264924  264978  264984      11  264930  264924 -264978  264984      12
  264930  264924 -264978  264984      13  264930  264924 -264978  264984       6
  264930  264939  264948  264957      16  264930  264939 -264948  264957      17
  264930  264939 -264948  264957      18  264924  264930  264939  264948      16
  264924  264930 -264939  264948      17  264924  264930 -264939  264948      18
  264924  264978  264984  264990       2  264918  264924  264930  264939      10
  264918  264924  264978  264981       3  264918  264924  264978  264984      21
  264918  264924 -264978  264984      22  264918  264924 -264978  264984      23
  264918  264924 -264978  264984       6  265002  264999  265005  265011       2
  264999  265005  265011  265017       1  264999  265005 -265011  265017       4
  264999  265005 -265011  265017       5  264999  265005 -265011  265017       6
  264999  265005  265011  265056       7  264999  265005 -265011  265056       8
  264999  265005 -265011  265056       9  264999  265005 -265011  265056       6
  264990  264999  265005  265011       2  264984  264990  264999  265002       3
  264984  264990  264999  265005      21  264984  264990 -264999  265005      22
  264984  264990 -264999  265005      23  264984  264990 -264999  265005       6
  265059  265056  265062  265068       2  265056  265062  265068  265074       1
  265056  265062 -265068  265074       4  265056  265062 -265068  265074       5
  265056  265062 -265068  265074       6  265056  265062  265068  265113       7
  265056  265062 -265068  265113       8  265056  265062 -265068  265113       9
  265056  265062 -265068  265113       6  265035  265017  265011  265056     103
  265035  265017 -265011  265056     104  265035  265017 -265011  265056     105
  265035  265017 -265011  265056     106  265023  265017  265011  265056      34
  265023  265017 -265011  265056      35  265023  265017 -265011  265056      36
  265023  265017 -265011  265056      37  265023  265017  265035  265044     107
  265023  265017 -265035  265044     108  265023  265017 -265035  265044     109
  265023  265017 -265035  265044     110  265017  265011  265056  265059       3
  265017  265011  265056  265062      11  265017  265011 -265056  265062      12
  265017  265011 -265056  265062      13  265017  265011 -265056  265062       6
  265011  265017  265035  265044     111  265011  265017 -265035  265044     112
  265011  265017 -265035  265044     109  265011  265017 -265035  265044     113
  265011  265056  265062  265068       2  265005  265011  265017  265023      38
  265005  265011 -265017  265023      39  265005  265011 -265017  265023      36
  265005  265011 -265017  265023      40  265005  265011  265017  265035     114
  265005  265011 -265017  265035     115  265005  265011 -265017  265035     105
  265005  265011 -265017  265035     116  265005  265011  265056  265059       3
  265005  265011  265056  265062      21  265005  265011 -265056  265062      22
  265005  265011 -265056  265062      23  265005  265011 -265056  265062       6
  265116  265113  265119  265125       2  265113  265119  265125  265131       1
  265113  265119 -265125  265131       4  265113  265119 -265125  265131       5
  265113  265119 -265125  265131       6  265113  265119  265125  265149       7
  265113  265119 -265125  265149       8  265113  265119 -265125  265149       9
  265113  265119 -265125  265149       6  265092  265074  265068  265113     103
  265092  265074 -265068  265113     104  265092  265074 -265068  265113     105
  265092  265074 -265068  265113     106  265080  265074  265068  265113      34
  265080  265074 -265068  265113      35  265080  265074 -265068  265113      36
  265080  265074 -265068  265113      37  265080  265074  265092  265101     107
  265080  265074 -265092  265101     108  265080  265074 -265092  265101     109
  265080  265074 -265092  265101     110  265074  265068  265113  265116       3
  265074  265068  265113  265119      11  265074  265068 -265113  265119      12
  265074  265068 -265113  265119      13  265074  265068 -265113  265119       6
  265068  265074  265092  265101     111  265068  265074 -265092  265101     112
  265068  265074 -265092  265101     109  265068  265074 -265092  265101     113
  265068  265113  265119  265125       2  265062  265068  265074  265080      38
  265062  265068 -265074  265080      39  265062  265068 -265074  265080      36
  265062  265068 -265074  265080      40  265062  265068  265074  265092     114
  265062  265068 -265074  265092     115  265062  265068 -265074  265092     105
  265062  265068 -265074  265092     116  265062  265068  265113  265116       3
  265062  265068  265113  265119      21  265062  265068 -265113  265119      22
  265062  265068 -265113  265119      23  265062  265068 -265113  265119       6
  265152  265149  265155  265158       2  265152  265149  265155  265185       2
  265149  265155  265158  265167       1  265149  265155 -265158  265167     102
  265149  265155 -265158  265167      13  265149  265155 -265158  265167       6
  265149  265155  265185  265176       1  265149  265155 -265185  265176       4
  265149  265155 -265185  265176       5  265149  265155 -265185  265176       6
  265149  265155  265185  265191       7  265149  265155 -265185  265191       8
  265149  265155 -265185  265191       9  265149  265155 -265185  265191       6
  265140  265131  265125  265149      24  265140  265131 -265125  265149      25
  265140  265131 -265125  265149      26  265140  265131 -265125  265149      27
  265131  265125  265149  265152       3  265131  265125  265149  265155      11
  265131  265125 -265149  265155      12  265131  265125 -265149  265155      13
  265131  265125 -265149  265155       6  265125  265131  265140  265143       7
  265125  265131 -265140  265143      28  265125  265131 -265140  265143      29
  265125  265131 -265140  265143      30  265125  265131  265140  265146       7
  265125  265131 -265140  265146      28  265125  265131 -265140  265146      29
  265125  265131 -265140  265146      30  265125  265149  265155  265158       2
  265125  265149  265155  265185       2  265119  265125  265131  265140      31
  265119  265125 -265131  265140      32  265119  265125 -265131  265140      26
  265119  265125 -265131  265140      33  265119  265125  265149  265152       3
  265119  265125  265149  265155      21  265119  265125 -265149  265155      22
  265119  265125 -265149  265155      23  265119  265125 -265149  265155       6
  265194  265191  265197  265203       2  265191  265197  265203  265209       1
  265191  265197 -265203  265209       4  265191  265197 -265203  265209       5
  265191  265197 -265203  265209       6  265191  265197  265203  265233       7
  265191  265197 -265203  265233       8  265191  265197 -265203  265233       9
  265191  265197 -265203  265233       6  265185  265191  265197  265203       2
  265176  265185  265191  265194       3  265176  265185  265191  265197      11
  265176  265185 -265191  265197      12  265176  265185 -265191  265197      13
  265176  265185 -265191  265197       6  265167  265158 -265155  265185       3
  265167  265176  265185  265191      10  265158  265155 -265185  265176       3
  265158  265155  265185  265191       3  265158  265167 -265176  265185      16
  265158  265167 -265176  265185      17  265158  265167 -265176  265185      18
  265155  265158 -265167  265176      10  265155  265185 -265176  265167      10
  265155  265185  265191  265194       3  265155  265185  265191  265197      21
  265155  265185 -265191  265197      22  265155  265185 -265191  265197      23
  265155  265185 -265191  265197       6  265236  265233  265239  265245       2
  265233  265239  265245  265251       1  265233  265239 -265245  265251       4
  265233  265239 -265245  265251       5  265233  265239 -265245  265251       6
  265233  265239  265245  265299       7  265233  265239 -265245  265299       8
  265233  265239 -265245  265299       9  265233  265239 -265245  265299       6
  265227  265209  265203  265233      86  265227  265209 -265203  265233      87
  265227  265209 -265203  265233      88  265227  265209 -265203  265233      89
  265215  265209  265203  265233      34  265215  265209 -265203  265233      35
  265215  265209 -265203  265233      36  265215  265209 -265203  265233      37
  265209  265203  265233  265236       3  265209  265203  265233  265239      11
  265209  265203 -265233  265239      12  265209  265203 -265233  265239      13
  265209  265203 -265233  265239       6  265203  265233  265239  265245       2
  265197  265203  265209  265215      38  265197  265203 -265209  265215      39
  265197  265203 -265209  265215      36  265197  265203 -265209  265215      40
  265197  265203  265209  265227      99  265197  265203 -265209  265227     100
  265197  265203 -265209  265227      88  265197  265203 -265209  265227     101
  265197  265203  265233  265236       3  265197  265203  265233  265239      21
  265197  265203 -265233  265239      22  265197  265203 -265233  265239      23
  265197  265203 -265233  265239       6  265302  265299  265305  265311       2
  265299  265305  265311  265317       1  265299  265305 -265311  265317       4
  265299  265305 -265311  265317       5  265299  265305 -265311  265317       6
  265299  265305  265311  265347       7  265299  265305 -265311  265347       8
  265299  265305 -265311  265347       9  265299  265305 -265311  265347       6
  265260  265251  265245  265299      10  265260  265269  265278  265287      10
  265251  265245  265299  265302       3  265251  265245  265299  265305      11
  265251  265245 -265299  265305      12  265251  265245 -265299  265305      13
  265251  265245 -265299  265305       6  265251  265260  265269  265278      16
  265251  265260 -265269  265278      17  265251  265260 -265269  265278      18
  265245  265251  265260  265269      16  265245  265251 -265260  265269      17
  265245  265251 -265260  265269      18  265245  265299  265305  265311       2
  265239  265245  265251  265260      10  265239  265245  265299  265302       3
  265239  265245  265299  265305      21  265239  265245 -265299  265305      22
  265239  265245 -265299  265305      23  265239  265245 -265299  265305       6
  265350  265347  265353  265359       2  265347  265353  265359  265365       1
  265347  265353 -265359  265365       4  265347  265353 -265359  265365       5
  265347  265353 -265359  265365       6  265347  265353  265359  265395       7
  265347  265353 -265359  265395       8  265347  265353 -265359  265395       9
  265347  265353 -265359  265395       6  265335  265317  265311  265347      34
  265335  265317 -265311  265347      35  265335  265317 -265311  265347      36
  265335  265317 -265311  265347      37  265323  265317  265311  265347      34
  265323  265317 -265311  265347      35  265323  265317 -265311  265347      36
  265323  265317 -265311  265347      37  265317  265311  265347  265350       3
  265317  265311  265347  265353      11  265317  265311 -265347  265353      12
  265317  265311 -265347  265353      13  265317  265311 -265347  265353       6
  265311  265347  265353  265359       2  265305  265311  265317  265323      38
  265305  265311 -265317  265323      39  265305  265311 -265317  265323      36
  265305  265311 -265317  265323      40  265305  265311  265317  265335      38
  265305  265311 -265317  265335      39  265305  265311 -265317  265335      36
  265305  265311 -265317  265335      40  265305  265311  265347  265350       3
  265305  265311  265347  265353      21  265305  265311 -265347  265353      22
  265305  265311 -265347  265353      23  265305  265311 -265347  265353       6
  265398  265395  265401  265407       2  265395  265401  265407  265413       1
  265395  265401 -265407  265413       4  265395  265401 -265407  265413       5
  265395  265401 -265407  265413       6  265395  265401  265407  265467       7
  265395  265401 -265407  265467       8  265395  265401 -265407  265467       9
  265395  265401 -265407  265467       6  265383  265365  265359  265395      34
  265383  265365 -265359  265395      35  265383  265365 -265359  265395      36
  265383  265365 -265359  265395      37  265371  265365  265359  265395      34
  265371  265365 -265359  265395      35  265371  265365 -265359  265395      36
  265371  265365 -265359  265395      37  265365  265359  265395  265398       3
  265365  265359  265395  265401      11  265365  265359 -265395  265401      12
  265365  265359 -265395  265401      13  265365  265359 -265395  265401       6
  265359  265395  265401  265407       2  265353  265359  265365  265371      38
  265353  265359 -265365  265371      39  265353  265359 -265365  265371      36
  265353  265359 -265365  265371      40  265353  265359  265365  265383      38
  265353  265359 -265365  265383      39  265353  265359 -265365  265383      36
  265353  265359 -265365  265383      40  265353  265359  265395  265398       3
  265353  265359  265395  265401      21  265353  265359 -265395  265401      22
  265353  265359 -265395  265401      23  265353  265359 -265395  265401       6
  265470  265467  265473  265479       2  265467  265473  265479  265485       1
  265467  265473 -265479  265485       4  265467  265473 -265479  265485       5
  265467  265473 -265479  265485       6  265467  265473  265479  265509       7
  265467  265473 -265479  265509       8  265467  265473 -265479  265509       9
  265467  265473 -265479  265509       6  265431  265440  265446  265449      51
  265431  265440 -265446  265449       6  265431  265440  265446  265458      51
  265431  265440 -265446  265458       6  265422  265413  265407  265467      10
  265422  265431  265440  265446       7  265422  265431 -265440  265446      29
  265413  265407  265467  265470       3  265413  265407  265467  265473      11
  265413  265407 -265467  265473      12  265413  265407 -265467  265473      13
  265413  265407 -265467  265473       6  265413  265422  265431  265440      10
  265407  265413  265422  265431      16  265407  265413 -265422  265431      17
  265407  265413 -265422  265431      18  265407  265467  265473  265479       2
  265401  265407  265413  265422      10  265401  265407  265467  265470       3
  265401  265407  265467  265473      21  265401  265407 -265467  265473      22
  265401  265407 -265467  265473      23  265401  265407 -265467  265473       6
  265512  265509  265515  265521       2  265509  265515  265521  265527       1
  265509  265515 -265521  265527       4  265509  265515 -265521  265527       5
  265509  265515 -265521  265527       6  265509  265515  265521  265539       7
  265509  265515 -265521  265539       8  265509  265515 -265521  265539       9
  265509  265515 -265521  265539       6  265503  265485  265479  265509      86
  265503  265485 -265479  265509      87  265503  265485 -265479  265509      88
  265503  265485 -265479  265509      89  265491  265485  265479  265509      34
  265491  265485 -265479  265509      35  265491  265485 -265479  265509      36
  265491  265485 -265479  265509      37  265485  265479  265509  265512       3
  265485  265479  265509  265515      11  265485  265479 -265509  265515      12
  265485  265479 -265509  265515      13  265485  265479 -265509  265515       6
  265479  265509  265515  265521       2  265473  265479  265485  265491      38
  265473  265479 -265485  265491      39  265473  265479 -265485  265491      36
  265473  265479 -265485  265491      40  265473  265479  265485  265503      99
  265473  265479 -265485  265503     100  265473  265479 -265485  265503      88
  265473  265479 -265485  265503     101  265473  265479  265509  265512       3
  265473  265479  265509  265515      21  265473  265479 -265509  265515      22
  265473  265479 -265509  265515      23  265473  265479 -265509  265515       6
  265542  265539  265545  265551       2  265539  265545  265551  265557       1
  265539  265545 -265551  265557       4  265539  265545 -265551  265557       5
  265539  265545 -265551  265557       6  265539  265545  265551  265596       7
  265539  265545 -265551  265596       8  265539  265545 -265551  265596       9
  265539  265545 -265551  265596       6  265527  265521  265539  265542       3
  265527  265521  265539  265545      11  265527  265521 -265539  265545      12
  265527  265521 -265539  265545      13  265527  265521 -265539  265545       6
  265521  265539  265545  265551       2  265515  265521  265539  265542       3
  265515  265521  265539  265545      21  265515  265521 -265539  265545      22
  265515  265521 -265539  265545      23  265515  265521 -265539  265545       6
  265599  265596  265602  265608       2  265596  265602  265608  265614       1
  265596  265602 -265608  265614       4  265596  265602 -265608  265614       5
  265596  265602 -265608  265614       6  265596  265602  265608  265653       7
  265596  265602 -265608  265653       8  265596  265602 -265608  265653       9
  265596  265602 -265608  265653       6  265566  265557  265551  265596      52
  265566  265557 -265551  265596      53  265566  265557 -265551  265596      54
  265566  265557 -265551  265596      55  265557  265551  265596  265599       3
  265557  265551  265596  265602      11  265557  265551 -265596  265602      12
  265557  265551 -265596  265602      13  265557  265551 -265596  265602       6
  265551  265557  265566  265572      56  265551  265557 -265566  265572      57
  265551  265557 -265566  265572      58  265551  265557 -265566  265572      59
  265551  265557  265566  265584      56  265551  265557 -265566  265584      57
  265551  265557 -265566  265584      58  265551  265557 -265566  265584      59
  265551  265596  265602  265608       2  265545  265551  265557  265566      60
  265545  265551 -265557  265566      61  265545  265551 -265557  265566      54
  265545  265551 -265557  265566      62  265545  265551  265596  265599       3
  265545  265551  265596  265602      21  265545  265551 -265596  265602      22
  265545  265551 -265596  265602      23  265545  265551 -265596  265602       6
  265656  265653  265659  265665       2  265653  265659  265665  265671       1
  265653  265659 -265665  265671       4  265653  265659 -265665  265671       5
  265653  265659 -265665  265671       6  265653  265659  265665  265689       7
  265653  265659 -265665  265689       8  265653  265659 -265665  265689       9
  265653  265659 -265665  265689       6  265623  265614  265608  265653      52
  265623  265614 -265608  265653      53  265623  265614 -265608  265653      54
  265623  265614 -265608  265653      55  265614  265608  265653  265656       3
  265614  265608  265653  265659      11  265614  265608 -265653  265659      12
  265614  265608 -265653  265659      13  265614  265608 -265653  265659       6
  265608  265614  265623  265629      56  265608  265614 -265623  265629      57
  265608  265614 -265623  265629      58  265608  265614 -265623  265629      59
  265608  265614  265623  265641      56  265608  265614 -265623  265641      57
  265608  265614 -265623  265641      58  265608  265614 -265623  265641      59
  265608  265653  265659  265665       2  265602  265608  265614  265623      60
  265602  265608 -265614  265623      61  265602  265608 -265614  265623      54
  265602  265608 -265614  265623      62  265602  265608  265653  265656       3
  265602  265608  265653  265659      21  265602  265608 -265653  265659      22
  265602  265608 -265653  265659      23  265602  265608 -265653  265659       6
  265692  265689  265695  265701       2  265689  265695  265701  265707       1
  265689  265695 -265701  265707       4  265689  265695 -265701  265707       5
  265689  265695 -265701  265707       6  265689  265695  265701  265719       7
  265689  265695 -265701  265719       8  265689  265695 -265701  265719       9
  265689  265695 -265701  265719       6  265680  265671  265665  265689      24
  265680  265671 -265665  265689      25  265680  265671 -265665  265689      26
  265680  265671 -265665  265689      27  265671  265665  265689  265692       3
  265671  265665  265689  265695      11  265671  265665 -265689  265695      12
  265671  265665 -265689  265695      13  265671  265665 -265689  265695       6
  265665  265671  265680  265683       7  265665  265671 -265680  265683      28
  265665  265671 -265680  265683      29  265665  265671 -265680  265683      30
  265665  265671  265680  265686       7  265665  265671 -265680  265686      28
  265665  265671 -265680  265686      29  265665  265671 -265680  265686      30
  265665  265689  265695  265701       2  265659  265665  265671  265680      31
  265659  265665 -265671  265680      32  265659  265665 -265671  265680      26
  265659  265665 -265671  265680      33  265659  265665  265689  265692       3
  265659  265665  265689  265695      21  265659  265665 -265689  265695      22
  265659  265665 -265689  265695      23  265659  265665 -265689  265695       6
  265722  265719  265725  265731       2  265719  265725  265731  265737       1
  265719  265725 -265731  265737       4  265719  265725 -265731  265737       5
  265719  265725 -265731  265737       6  265719  265725  265731  265749       7
  265719  265725 -265731  265749       8  265719  265725 -265731  265749       9
  265719  265725 -265731  265749       6  265707  265701  265719  265722       3
  265707  265701  265719  265725      11  265707  265701 -265719  265725      12
  265707  265701 -265719  265725      13  265707  265701 -265719  265725       6
  265701  265719  265725  265731       2  265695  265701  265719  265722       3
  265695  265701  265719  265725      21  265695  265701 -265719  265725      22
  265695  265701 -265719  265725      23  265695  265701 -265719  265725       6
  265752  265749  265755  265761       2  265749  265755  265761  265770       7
  265749  265755 -265761  265770       8  265749  265755 -265761  265770       9
  265749  265755 -265761  265770       6  265737  265731  265749  265752       3
  265737  265731  265749  265755      11  265737  265731 -265749  265755      12
  265737  265731 -265749  265755      13  265737  265731 -265749  265755       6
  265731  265749  265755  265761       2  265725  265731  265749  265752       3
  265725  265731  265749  265755      21  265725  265731 -265749  265755      22
  265725  265731 -265749  265755      23  265725  265731 -265749  265755       6
  265773  265770  265776  265782       2  265770  265776  265782  265788       1
  265770  265776 -265782  265788       4  265770  265776 -265782  265788       5
  265770  265776 -265782  265788       6  265770  265776  265782  265818       7
  265770  265776 -265782  265818       8  265770  265776 -265782  265818       9
  265770  265776 -265782  265818       6  265761  265770  265776  265782       2
  265755  265761  265770  265773       3  265755  265761  265770  265776      21
  265755  265761 -265770  265776      22  265755  265761 -265770  265776      23
  265755  265761 -265770  265776       6  265821  265818  265824  265830       2
  265818  265824  265830  265836       1  265818  265824 -265830  265836       4
  265818  265824 -265830  265836       5  265818  265824 -265830  265836       6
  265818  265824  265830  265848       7  265818  265824 -265830  265848       8
  265818  265824 -265830  265848       9  265818  265824 -265830  265848       6
  265806  265788  265782  265818      34  265806  265788 -265782  265818      35
  265806  265788 -265782  265818      36  265806  265788 -265782  265818      37
  265794  265788  265782  265818      34  265794  265788 -265782  265818      35
  265794  265788 -265782  265818      36  265794  265788 -265782  265818      37
  265788  265782  265818  265821       3  265788  265782  265818  265824      11
  265788  265782 -265818  265824      12  265788  265782 -265818  265824      13
  265788  265782 -265818  265824       6  265782  265818  265824  265830       2
  265776  265782  265788  265794      38  265776  265782 -265788  265794      39
  265776  265782 -265788  265794      36  265776  265782 -265788  265794      40
  265776  265782  265788  265806      38  265776  265782 -265788  265806      39
  265776  265782 -265788  265806      36  265776  265782 -265788  265806      40
  265776  265782  265818  265821       3  265776  265782  265818  265824      21
  265776  265782 -265818  265824      22  265776  265782 -265818  265824      23
  265776  265782 -265818  265824       6  265851  265848  265854  265860       2
  265848  265854  265860  265866       1  265848  265854 -265860  265866       4
  265848  265854 -265860  265866       5  265848  265854 -265860  265866       6
  265848  265854  265860  265881       7  265848  265854 -265860  265881       8
  265848  265854 -265860  265881       9  265848  265854 -265860  265881       6
  265836  265830  265848  265851       3  265836  265830  265848  265854      11
  265836  265830 -265848  265854      12  265836  265830 -265848  265854      13
  265836  265830 -265848  265854       6  265830  265848  265854  265860       2
  265824  265830  265848  265851       3  265824  265830  265848  265854      21
  265824  265830 -265848  265854      22  265824  265830 -265848  265854      23
  265824  265830 -265848  265854       6  265884  265881  265887  265893       2
  265881  265887  265893  265899       1  265881  265887 -265893  265899       4
  265881  265887 -265893  265899       5  265881  265887 -265893  265899       6
  265881  265887  265893  265938       7  265881  265887 -265893  265938       8
  265881  265887 -265893  265938       9  265881  265887 -265893  265938       6
  265875  265866  265860  265881     123  265875  265866 -265860  265881     124
  265875  265866 -265860  265881     125  265875  265866 -265860  265881     126
  265866  265860  265881  265884       3  265866  265860  265881  265887      11
  265866  265860 -265881  265887      12  265866  265860 -265881  265887      13
  265866  265860 -265881  265887       6  265860  265881  265887  265893       2
  265854  265860  265866  265875     131  265854  265860 -265866  265875     132
  265854  265860 -265866  265875     125  265854  265860 -265866  265875     133
  265854  265860  265881  265884       3  265854  265860  265881  265887      21
  265854  265860 -265881  265887      22  265854  265860 -265881  265887      23
  265854  265860 -265881  265887       6  265941  265938  265944  265950       2
  265938  265944  265950  265956       1  265938  265944 -265950  265956       4
  265938  265944 -265950  265956       5  265938  265944 -265950  265956       6
  265938  265944  265950  265995       7  265938  265944 -265950  265995       8
  265938  265944 -265950  265995       9  265938  265944 -265950  265995       6
  265908  265899  265893  265938      52  265908  265899 -265893  265938      53
  265908  265899 -265893  265938      54  265908  265899 -265893  265938      55
  265899  265893  265938  265941       3  265899  265893  265938  265944      11
  265899  265893 -265938  265944      12  265899  265893 -265938  265944      13
  265899  265893 -265938  265944       6  265893  265899  265908  265914      56
  265893  265899 -265908  265914      57  265893  265899 -265908  265914      58
  265893  265899 -265908  265914      59  265893  265899  265908  265926      56
  265893  265899 -265908  265926      57  265893  265899 -265908  265926      58
  265893  265899 -265908  265926      59  265893  265938  265944  265950       2
  265887  265893  265899  265908      60  265887  265893 -265899  265908      61
  265887  265893 -265899  265908      54  265887  265893 -265899  265908      62
  265887  265893  265938  265941       3  265887  265893  265938  265944      21
  265887  265893 -265938  265944      22  265887  265893 -265938  265944      23
  265887  265893 -265938  265944       6  265998  265995  266001  266007       2
  265995  266001  266007  266013       1  265995  266001 -266007  266013       4
  265995  266001 -266007  266013       5  265995  266001 -266007  266013       6
  265995  266001  266007  266037       7  265995  266001 -266007  266037       8
  265995  266001 -266007  266037       9  265995  266001 -266007  266037       6
  265965  265956  265950  265995      52  265965  265956 -265950  265995      53
  265965  265956 -265950  265995      54  265965  265956 -265950  265995      55
  265956  265950  265995  265998       3  265956  265950  265995  266001      11
  265956  265950 -265995  266001      12  265956  265950 -265995  266001      13
  265956  265950 -265995  266001       6  265950  265956  265965  265971      56
  265950  265956 -265965  265971      57  265950  265956 -265965  265971      58
  265950  265956 -265965  265971      59  265950  265956  265965  265983      56
  265950  265956 -265965  265983      57  265950  265956 -265965  265983      58
  265950  265956 -265965  265983      59  265950  265995  266001  266007       2
  265944  265950  265956  265965      60  265944  265950 -265956  265965      61
  265944  265950 -265956  265965      54  265944  265950 -265956  265965      62
  265944  265950  265995  265998       3  265944  265950  265995  266001      21
  265944  265950 -265995  266001      22  265944  265950 -265995  266001      23
  265944  265950 -265995  266001       6  266040  266037  266043  266049       2
  266037  266043  266049  266055       1  266037  266043 -266049  266055       4
  266037  266043 -266049  266055       5  266037  266043 -266049  266055       6
  266037  266043  266049  266079       7  266037  266043 -266049  266079       8
  266037  266043 -266049  266079       9  266037  266043 -266049  266079       6
  266031  266013  266007  266037      86  266031  266013 -266007  266037      87
  266031  266013 -266007  266037      88  266031  266013 -266007  266037      89
  266019  266013  266007  266037      34  266019  266013 -266007  266037      35
  266019  266013 -266007  266037      36  266019  266013 -266007  266037      37
  266013  266007  266037  266040       3  266013  266007  266037  266043      11
  266013  266007 -266037  266043      12  266013  266007 -266037  266043      13
  266013  266007 -266037  266043       6  266007  266037  266043  266049       2
  266001  266007  266013  266019      38  266001  266007 -266013  266019      39
  266001  266007 -266013  266019      36  266001  266007 -266013  266019      40
  266001  266007  266013  266031      99  266001  266007 -266013  266031     100
  266001  266007 -266013  266031      88  266001  266007 -266013  266031     101
  266001  266007  266037  266040       3  266001  266007  266037  266043      21
  266001  266007 -266037  266043      22  266001  266007 -266037  266043      23
  266001  266007 -266037  266043       6  266082  266079  266085  266091       2
  266079  266085  266091  266097       1  266079  266085 -266091  266097       4
  266079  266085 -266091  266097       5  266079  266085 -266091  266097       6
  266079  266085  266091  266109       7  266079  266085 -266091  266109       8
  266079  266085 -266091  266109       9  266079  266085 -266091  266109       6
  266073  266055  266049  266079      86  266073  266055 -266049  266079      87
  266073  266055 -266049  266079      88  266073  266055 -266049  266079      89
  266061  266055  266049  266079      34  266061  266055 -266049  266079      35
  266061  266055 -266049  266079      36  266061  266055 -266049  266079      37
  266055  266049  266079  266082       3  266055  266049  266079  266085      11
  266055  266049 -266079  266085      12  266055  266049 -266079  266085      13
  266055  266049 -266079  266085       6  266049  266079  266085  266091       2
  266043  266049  266055  266061      38  266043  266049 -266055  266061      39
  266043  266049 -266055  266061      36  266043  266049 -266055  266061      40
  266043  266049  266055  266073      99  266043  266049 -266055  266073     100
  266043  266049 -266055  266073      88  266043  266049 -266055  266073     101
  266043  266049  266079  266082       3  266043  266049  266079  266085      21
  266043  266049 -266079  266085      22  266043  266049 -266079  266085      23
  266043  266049 -266079  266085       6  266112  266109  266115  266121       2
  266109  266115  266121  266127       1  266109  266115 -266121  266127       4
  266109  266115 -266121  266127       5  266109  266115 -266121  266127       6
  266109  266115  266121  266154       7  266109  266115 -266121  266154       8
  266109  266115 -266121  266154       9  266109  266115 -266121  266154       6
  266097  266091  266109  266112       3  266097  266091  266109  266115      11
  266097  266091 -266109  266115      12  266097  266091 -266109  266115      13
  266097  266091 -266109  266115       6  266091  266109  266115  266121       2
  266085  266091  266109  266112       3  266085  266091  266109  266115      21
  266085  266091 -266109  266115      22  266085  266091 -266109  266115      23
  266085  266091 -266109  266115       6  266157  266154  266160  266166       2
  266154  266160  266166  266172       1  266154  266160 -266166  266172       4
  266154  266160 -266166  266172       5  266154  266160 -266166  266172       6
  266154  266160  266166  266202       7  266154  266160 -266166  266202       8
  266154  266160 -266166  266202       9  266154  266160 -266166  266202       6
  266136  266127  266121  266154      64  266136  266127 -266121  266154      65
  266136  266127 -266121  266154      54  266136  266127 -266121  266154      66
  266127  266121  266154  266157       3  266127  266121  266154  266160      11
  266127  266121 -266154  266160      12  266127  266121 -266154  266160      13
  266127  266121 -266154  266160       6  266127  266136  266145  266148     117
  266127  266136 -266145  266148     118  266127  266136  266145  266151     117
  266127  266136 -266145  266151     118  266121  266127  266136  266145     119
  266121  266127 -266136  266145     120  266121  266127 -266136  266145     121
  266121  266127 -266136  266145     122  266121  266154  266160  266166       2
  266115  266121  266127  266136      75  266115  266121 -266127  266136      76
  266115  266121 -266127  266136      54  266115  266121 -266127  266136      77
  266115  266121  266154  266157       3  266115  266121  266154  266160      21
  266115  266121 -266154  266160      22  266115  266121 -266154  266160      23
  266115  266121 -266154  266160       6  266205  266202  266208  266214       2
  266202  266208  266214  266220       1  266202  266208 -266214  266220       4
  266202  266208 -266214  266220       5  266202  266208 -266214  266220       6
  266202  266208  266214  266250       7  266202  266208 -266214  266250       8
  266202  266208 -266214  266250       9  266202  266208 -266214  266250       6
  266190  266172  266166  266202      34  266190  266172 -266166  266202      35
  266190  266172 -266166  266202      36  266190  266172 -266166  266202      37
  266178  266172  266166  266202      34  266178  266172 -266166  266202      35
  266178  266172 -266166  266202      36  266178  266172 -266166  266202      37
  266172  266166  266202  266205       3  266172  266166  266202  266208      11
  266172  266166 -266202  266208      12  266172  266166 -266202  266208      13
  266172  266166 -266202  266208       6  266166  266202  266208  266214       2
  266160  266166  266172  266178      38  266160  266166 -266172  266178      39
  266160  266166 -266172  266178      36  266160  266166 -266172  266178      40
  266160  266166  266172  266190      38  266160  266166 -266172  266190      39
  266160  266166 -266172  266190      36  266160  266166 -266172  266190      40
  266160  266166  266202  266205       3  266160  266166  266202  266208      21
  266160  266166 -266202  266208      22  266160  266166 -266202  266208      23
  266160  266166 -266202  266208       6  266253  266250  266256  266262       2
  266250  266256  266262  266268       1  266250  266256 -266262  266268       4
  266250  266256 -266262  266268       5  266250  266256 -266262  266268       6
  266250  266256  266262  266298       7  266250  266256 -266262  266298       8
  266250  266256 -266262  266298       9  266250  266256 -266262  266298       6
  266238  266220  266214  266250      34  266238  266220 -266214  266250      35
  266238  266220 -266214  266250      36  266238  266220 -266214  266250      37
  266226  266220  266214  266250      34  266226  266220 -266214  266250      35
  266226  266220 -266214  266250      36  266226  266220 -266214  266250      37
  266220  266214  266250  266253       3  266220  266214  266250  266256      11
  266220  266214 -266250  266256      12  266220  266214 -266250  266256      13
  266220  266214 -266250  266256       6  266214  266250  266256  266262       2
  266208  266214  266220  266226      38  266208  266214 -266220  266226      39
  266208  266214 -266220  266226      36  266208  266214 -266220  266226      40
  266208  266214  266220  266238      38  266208  266214 -266220  266238      39
  266208  266214 -266220  266238      36  266208  266214 -266220  266238      40
  266208  266214  266250  266253       3  266208  266214  266250  266256      21
  266208  266214 -266250  266256      22  266208  266214 -266250  266256      23
  266208  266214 -266250  266256       6  266301  266298  266304  266310       2
  266298  266304  266310  266316       1  266298  266304 -266310  266316       4
  266298  266304 -266310  266316       5  266298  266304 -266310  266316       6
  266298  266304  266310  266340       7  266298  266304 -266310  266340       8
  266298  266304 -266310  266340       9  266298  266304 -266310  266340       6
  266286  266268  266262  266298      34  266286  266268 -266262  266298      35
  266286  266268 -266262  266298      36  266286  266268 -266262  266298      37
  266274  266268  266262  266298      34  266274  266268 -266262  266298      35
  266274  266268 -266262  266298      36  266274  266268 -266262  266298      37
  266268  266262  266298  266301       3  266268  266262  266298  266304      11
  266268  266262 -266298  266304      12  266268  266262 -266298  266304      13
  266268  266262 -266298  266304       6  266262  266298  266304  266310       2
  266256  266262  266268  266274      38  266256  266262 -266268  266274      39
  266256  266262 -266268  266274      36  266256  266262 -266268  266274      40
  266256  266262  266268  266286      38  266256  266262 -266268  266286      39
  266256  266262 -266268  266286      36  266256  266262 -266268  266286      40
  266256  266262  266298  266301       3  266256  266262  266298  266304      21
  266256  266262 -266298  266304      22  266256  266262 -266298  266304      23
  266256  266262 -266298  266304       6  266343  266340  266346  266352       2
  266340  266346  266352  266358       1  266340  266346 -266352  266358       4
  266340  266346 -266352  266358       5  266340  266346 -266352  266358       6
  266340  266346  266352  266385       7  266340  266346 -266352  266385       8
  266340  266346 -266352  266385       9  266340  266346 -266352  266385       6
  266334  266316  266310  266340      86  266334  266316 -266310  266340      87
  266334  266316 -266310  266340      88  266334  266316 -266310  266340      89
  266322  266316  266310  266340      34  266322  266316 -266310  266340      35
  266322  266316 -266310  266340      36  266322  266316 -266310  266340      37
  266316  266310  266340  266343       3  266316  266310  266340  266346      11
  266316  266310 -266340  266346      12  266316  266310 -266340  266346      13
  266316  266310 -266340  266346       6  266310  266340  266346  266352       2
  266304  266310  266316  266322      38  266304  266310 -266316  266322      39
  266304  266310 -266316  266322      36  266304  266310 -266316  266322      40
  266304  266310  266316  266334      99  266304  266310 -266316  266334     100
  266304  266310 -266316  266334      88  266304  266310 -266316  266334     101
  266304  266310  266340  266343       3  266304  266310  266340  266346      21
  266304  266310 -266340  266346      22  266304  266310 -266340  266346      23
  266304  266310 -266340  266346       6  266388  266385  266391  266397       2
  266385  266391  266397  266403       1  266385  266391 -266397  266403       4
  266385  266391 -266397  266403       5  266385  266391 -266397  266403       6
  266385  266391  266397  266442       7  266385  266391 -266397  266442       8
  266385  266391 -266397  266442       9  266385  266391 -266397  266442       6
  266367  266358  266352  266385      64  266367  266358 -266352  266385      65
  266367  266358 -266352  266385      54  266367  266358 -266352  266385      66
  266358  266352  266385  266388       3  266358  266352  266385  266391      11
  266358  266352 -266385  266391      12  266358  266352 -266385  266391      13
  266358  266352 -266385  266391       6  266358  266367  266376  266379     117
  266358  266367 -266376  266379     118  266358  266367  266376  266382     117
  266358  266367 -266376  266382     118  266352  266358  266367  266376     119
  266352  266358 -266367  266376     120  266352  266358 -266367  266376     121
  266352  266358 -266367  266376     122  266352  266385  266391  266397       2
  266346  266352  266358  266367      75  266346  266352 -266358  266367      76
  266346  266352 -266358  266367      54  266346  266352 -266358  266367      77
  266346  266352  266385  266388       3  266346  266352  266385  266391      21
  266346  266352 -266385  266391      22  266346  266352 -266385  266391      23
  266346  266352 -266385  266391       6  266445  266442  266448  266451       2
  266445  266442  266448  266478       2  266442  266448  266451  266460       1
  266442  266448 -266451  266460     102  266442  266448 -266451  266460      13
  266442  266448 -266451  266460       6  266442  266448  266478  266469       1
  266442  266448 -266478  266469       4  266442  266448 -266478  266469       5
  266442  266448 -266478  266469       6  266442  266448  266478  266484       7
  266442  266448 -266478  266484       8  266442  266448 -266478  266484       9
  266442  266448 -266478  266484       6  266421  266403  266397  266442     103
  266421  266403 -266397  266442     104  266421  266403 -266397  266442     105
  266421  266403 -266397  266442     106  266409  266403  266397  266442      34
  266409  266403 -266397  266442      35  266409  266403 -266397  266442      36
  266409  266403 -266397  266442      37  266409  266403  266421  266430     107
  266409  266403 -266421  266430     108  266409  266403 -266421  266430     109
  266409  266403 -266421  266430     110  266403  266397  266442  266445       3
  266403  266397  266442  266448      11  266403  266397 -266442  266448      12
  266403  266397 -266442  266448      13  266403  266397 -266442  266448       6
  266397  266403  266421  266430     111  266397  266403 -266421  266430     112
  266397  266403 -266421  266430     109  266397  266403 -266421  266430     113
  266397  266442  266448  266451       2  266397  266442  266448  266478       2
  266391  266397  266403  266409      38  266391  266397 -266403  266409      39
  266391  266397 -266403  266409      36  266391  266397 -266403  266409      40
  266391  266397  266403  266421     114  266391  266397 -266403  266421     115
  266391  266397 -266403  266421     105  266391  266397 -266403  266421     116
  266391  266397  266442  266445       3  266391  266397  266442  266448      21
  266391  266397 -266442  266448      22  266391  266397 -266442  266448      23
  266391  266397 -266442  266448       6  266487  266484  266490  266496       2
  266484  266490  266496  266502       1  266484  266490 -266496  266502       4
  266484  266490 -266496  266502       5  266484  266490 -266496  266502       6
  266484  266490  266496  266550       7  266484  266490 -266496  266550       8
  266484  266490 -266496  266550       9  266484  266490 -266496  266550       6
  266478  266484  266490  266496       2  266469  266478  266484  266487       3
  266469  266478  266484  266490      11  266469  266478 -266484  266490      12
  266469  266478 -266484  266490      13  266469  266478 -266484  266490       6
  266460  266451 -266448  266478       3  266460  266469  266478  266484      10
  266451  266448 -266478  266469       3  266451  266448  266478  266484       3
  266451  266460 -266469  266478      16  266451  266460 -266469  266478      17
  266451  266460 -266469  266478      18  266448  266451 -266460  266469      10
  266448  266478 -266469  266460      10  266448  266478  266484  266487       3
  266448  266478  266484  266490      21  266448  266478 -266484  266490      22
  266448  266478 -266484  266490      23  266448  266478 -266484  266490       6
  266553  266550  266556  266562       2  266550  266556  266562  266568       1
  266550  266556 -266562  266568       4  266550  266556 -266562  266568       5
  266550  266556 -266562  266568       6  266550  266556  266562  266595       7
  266550  266556 -266562  266595       8  266550  266556 -266562  266595       9
  266550  266556 -266562  266595       6  266511  266502  266496  266550      10
  266511  266520  266529  266538      10  266502  266496  266550  266553       3
  266502  266496  266550  266556      11  266502  266496 -266550  266556      12
  266502  266496 -266550  266556      13  266502  266496 -266550  266556       6
  266502  266511  266520  266529      16  266502  266511 -266520  266529      17
  266502  266511 -266520  266529      18  266496  266502  266511  266520      16
  266496  266502 -266511  266520      17  266496  266502 -266511  266520      18
  266496  266550  266556  266562       2  266490  266496  266502  266511      10
  266490  266496  266550  266553       3  266490  266496  266550  266556      21
  266490  266496 -266550  266556      22  266490  266496 -266550  266556      23
  266490  266496 -266550  266556       6  266577  266568  266562  266595      64
  266577  266568 -266562  266595      65  266577  266568 -266562  266595      54
  266577  266568 -266562  266595      66  266568  266562  266595  266598       3
  266568  266562  266595  266601       3  266568  266577  266586  266589     117
  266568  266577 -266586  266589     118  266568  266577  266586  266592     117
  266568  266577 -266586  266592     118  266562  266568  266577  266586     119
  266562  266568 -266577  266586     120  266562  266568 -266577  266586     121
  266562  266568 -266577  266586     122  266556  266562  266568  266577      75
  266556  266562 -266568  266577      76  266556  266562 -266568  266577      54
  266556  266562 -266568  266577      77  266556  266562  266595  266598       3
  266556  266562  266595  266601       3  266715  266709  266721  266727     199
  266715  266709 -266721  266727      54  266706  266667  266661  266721       3
  266694  266682  266679  266706     135  266694  266697 -266703  266706     200
  266685  266682  266679  266706     135  266685  266682  266694  266697     201
  266682  266679  266706  266703     202  266682  266694 -266697  266703     200
  266679  266682  266694  266697     201  266679  266706 -266703  266697     203
  266676  266670 -266667  266706     204  266676  266679  266682  266685     135
  266676  266679  266682  266694     135  266676  266679  266706  266703     202
  266670  266667  266661  266721       3  266670  266667  266706  266703     206
  266670  266667 -266706  266679     206  266670  266676  266679  266682     207
  266670  266676 -266679  266706     207  266667  266661  266721  266709      10
  266667  266661  266721  266727      10  266667  266670 -266676  266679     205
  266667  266706  266703  266697     203  266667  266706 -266679  266676     202
  266667  266706  266679  266682     202  266661  266658 -266652  266709     208
  266661  266658 -266652  266709     209  266661  266667  266670  266676     204
  266661  266667  266706  266703     206  266661  266667  266706  266679     206
  266661  266721  266709  266715      10  266658  266652  266709  266715     199
  266658  266652 -266709  266715      54  266658  266652 -266709  266721      10
  266658  266661  266667  266670     210  266658  266661 -266667  266670       3
  266658  266661  266667  266706       3  266658  266661 -266721  266709      10
  266658  266661  266721  266727     199  266658  266661 -266721  266727      54
  266652  266658  266661  266667     212  266652  266658 -266661  266667     209
  266652  266658 -266661  266721     208  266652  266658 -266661  266721     209
  266652  266709  266721  266727      10  266652  266709 -266721  266661      16
  266652  266709 -266721  266661      17  266652  266709 -266721  266661      18
  266643  266652  266658  266661     208  266643  266652 -266658  266661     209
  266643  266652  266709  266715      10  266643  266652  266709  266721      16
  266643  266652 -266709  266721      17  266643  266652 -266709  266721      18
  266640  266643  266652  266658     199  266640  266643 -266652  266658      54
  266640  266643  266652  266709      10  266637  266631  266640  266643     213
  266637  266631 -266640  266643     214  266634  266631  266640  266643     213
  266634  266631 -266640  266643     214  266631  266640  266643  266652     211
  266628  266631  266640  266643     216  266625  266619  266628  266631     217
  266622  266619  266628  266631     217  266619  266628  266631  266634     217
  266619  266628  266631  266637     217  266619  266628  266631  266640     218
  266616  266619  266628  266631     218  266613  266607  266616  266619     219
  266610  266607  266616  266619     219  266607  266616  266619  266622     217
  266607  266616  266619  266625     217  266607  266616  266619  266628     218
  266604  266607  266616  266619     219  266772  266769  266775  266781       2
  266769  266775  266781  266787       1  266769  266775 -266781  266787       4
  266769  266775 -266781  266787       5  266769  266775 -266781  266787       6
  266769  266775  266781  266835       7  266769  266775 -266781  266835       8
  266769  266775 -266781  266835       9  266769  266775 -266781  266835       6
  266757  266751  266769  266772       3  266757  266751  266769  266775      11
  266757  266751 -266769  266775      12  266757  266751 -266769  266775      13
  266757  266751 -266769  266775       6  266751  266769  266775  266781       2
  266739  266751  266769  266772       3  266739  266751  266769  266775       3
  266838  266835  266841  266847       2  266835  266841  266847  266853       1
  266835  266841 -266847  266853       4  266835  266841 -266847  266853       5
  266835  266841 -266847  266853       6  266835  266841  266847  266871       7
  266835  266841 -266847  266871       8  266835  266841 -266847  266871       9
  266835  266841 -266847  266871       6  266796  266787  266781  266835      10
  266796  266805  266814  266823      10  266787  266781  266835  266838       3
  266787  266781  266835  266841      11  266787  266781 -266835  266841      12
  266787  266781 -266835  266841      13  266787  266781 -266835  266841       6
  266787  266796  266805  266814      16  266787  266796 -266805  266814      17
  266787  266796 -266805  266814      18  266781  266787  266796  266805      16
  266781  266787 -266796  266805      17  266781  266787 -266796  266805      18
  266781  266835  266841  266847       2  266775  266781  266787  266796      10
  266775  266781  266835  266838       3  266775  266781  266835  266841      21
  266775  266781 -266835  266841      22  266775  266781 -266835  266841      23
  266775  266781 -266835  266841       6  266874  266871  266877  266883       2
  266871  266877  266883  266889       1  266871  266877 -266883  266889       4
  266871  266877 -266883  266889       5  266871  266877 -266883  266889       6
  266871  266877  266883  266919       7  266871  266877 -266883  266919       8
  266871  266877 -266883  266919       9  266871  266877 -266883  266919       6
  266862  266853  266847  266871      24  266862  266853 -266847  266871      25
  266862  266853 -266847  266871      26  266862  266853 -266847  266871      27
  266853  266847  266871  266874       3  266853  266847  266871  266877      11
  266853  266847 -266871  266877      12  266853  266847 -266871  266877      13
  266853  266847 -266871  266877       6  266847  266853  266862  266865       7
  266847  266853 -266862  266865      28  266847  266853 -266862  266865      29
  266847  266853 -266862  266865      30  266847  266853  266862  266868       7
  266847  266853 -266862  266868      28  266847  266853 -266862  266868      29
  266847  266853 -266862  266868      30  266847  266871  266877  266883       2
  266841  266847  266853  266862      31  266841  266847 -266853  266862      32
  266841  266847 -266853  266862      26  266841  266847 -266853  266862      33
  266841  266847  266871  266874       3  266841  266847  266871  266877      21
  266841  266847 -266871  266877      22  266841  266847 -266871  266877      23
  266841  266847 -266871  266877       6  266922  266919  266925  266931       2
  266919  266925  266931  266937       1  266919  266925 -266931  266937       4
  266919  266925 -266931  266937       5  266919  266925 -266931  266937       6
  266919  266925  266931  266985       7  266919  266925 -266931  266985       8
  266919  266925 -266931  266985       9  266919  266925 -266931  266985       6
  266907  266889  266883  266919      34  266907  266889 -266883  266919      35
  266907  266889 -266883  266919      36  266907  266889 -266883  266919      37
  266895  266889  266883  266919      34  266895  266889 -266883  266919      35
  266895  266889 -266883  266919      36  266895  266889 -266883  266919      37
  266889  266883  266919  266922       3  266889  266883  266919  266925      11
  266889  266883 -266919  266925      12  266889  266883 -266919  266925      13
  266889  266883 -266919  266925       6  266883  266919  266925  266931       2
  266877  266883  266889  266895      38  266877  266883 -266889  266895      39
  266877  266883 -266889  266895      36  266877  266883 -266889  266895      40
  266877  266883  266889  266907      38  266877  266883 -266889  266907      39
  266877  266883 -266889  266907      36  266877  266883 -266889  266907      40
  266877  266883  266919  266922       3  266877  266883  266919  266925      21
  266877  266883 -266919  266925      22  266877  266883 -266919  266925      23
  266877  266883 -266919  266925       6  266988  266985  266991  266997       2
  266985  266991  266997  267003       1  266985  266991 -266997  267003       4
  266985  266991 -266997  267003       5  266985  266991 -266997  267003       6
  266985  266991  266997  267045       7  266985  266991 -266997  267045       8
  266985  266991 -266997  267045       9  266985  266991 -266997  267045       6
  266946  266937  266931  266985      10  266946  266955  266964  266973      10
  266937  266931  266985  266988       3  266937  266931  266985  266991      11
  266937  266931 -266985  266991      12  266937  266931 -266985  266991      13
  266937  266931 -266985  266991       6  266937  266946  266955  266964      16
  266937  266946 -266955  266964      17  266937  266946 -266955  266964      18
  266931  266937  266946  266955      16  266931  266937 -266946  266955      17
  266931  266937 -266946  266955      18  266931  266985  266991  266997       2
  266925  266931  266937  266946      10  266925  266931  266985  266988       3
  266925  266931  266985  266991      21  266925  266931 -266985  266991      22
  266925  266931 -266985  266991      23  266925  266931 -266985  266991       6
  267048  267045  267051  267057       2  267045  267051  267057  267066       7
  267045  267051 -267057  267066       8  267045  267051 -267057  267066       9
  267045  267051 -267057  267066       6  267021  267015  267012  267039      41
  267021  267027 -267033  267039      41  267015  267012  267039  267033      41
  267015  267021 -267027  267033      41  267012  267003  266997  267045      42
  267012  267003 -266997  267045      43  267012  267003 -266997  267045      44
  267012  267003 -266997  267045      45  267012  267015  267021  267027      41
  267012  267039 -267033  267027      41  267003  266997  267045  267048       3
  267003  266997  267045  267051      11  267003  266997 -267045  267051      12
  267003  266997 -267045  267051      13  267003  266997 -267045  267051       6
  267003  267012  267015  267021      41  267003  267012  267039  267033      41
  266997  267003  267012  267015       7  266997  267003 -267012  267015      46
  266997  267003 -267012  267015      29  266997  267003 -267012  267015      47
  266997  267003  267012  267039       7  266997  267003 -267012  267039      46
  266997  267003 -267012  267039      29  266997  267003 -267012  267039      47
  266997  267045  267051  267057       2  266991  266997  267003  267012      48
  266991  266997 -267003  267012      49  266991  266997 -267003  267012      44
  266991  266997 -267003  267012      50  266991  266997  267045  267048       3
  266991  266997  267045  267051      21  266991  266997 -267045  267051      22
  266991  266997 -267045  267051      23  266991  266997 -267045  267051       6
  267069  267066  267072  267078       2  267066  267072  267078  267084       1
  267066  267072 -267078  267084       4  267066  267072 -267078  267084       5
  267066  267072 -267078  267084       6  267066  267072  267078  267096       7
  267066  267072 -267078  267096       8  267066  267072 -267078  267096       9
  267066  267072 -267078  267096       6  267057  267066  267072  267078       2
  267051  267057  267066  267069       3  267051  267057  267066  267072      21
  267051  267057 -267066  267072      22  267051  267057 -267066  267072      23
  267051  267057 -267066  267072       6  267099  267096  267102  267108       2
  267096  267102  267108  267114       1  267096  267102 -267108  267114       4
  267096  267102 -267108  267114       5  267096  267102 -267108  267114       6
  267096  267102  267108  267132       7  267096  267102 -267108  267132       8
  267096  267102 -267108  267132       9  267096  267102 -267108  267132       6
  267084  267078  267096  267099       3  267084  267078  267096  267102      11
  267084  267078 -267096  267102      12  267084  267078 -267096  267102      13
  267084  267078 -267096  267102       6  267078  267096  267102  267108       2
  267072  267078  267096  267099       3  267072  267078  267096  267102      21
  267072  267078 -267096  267102      22  267072  267078 -267096  267102      23
  267072  267078 -267096  267102       6  267135  267132  267138  267144       2
  267132  267138  267144  267150       1  267132  267138 -267144  267150       4
  267132  267138 -267144  267150       5  267132  267138 -267144  267150       6
  267132  267138  267144  267162       7  267132  267138 -267144  267162       8
  267132  267138 -267144  267162       9  267132  267138 -267144  267162       6
  267123  267114  267108  267132      24  267123  267114 -267108  267132      25
  267123  267114 -267108  267132      26  267123  267114 -267108  267132      27
  267114  267108  267132  267135       3  267114  267108  267132  267138      11
  267114  267108 -267132  267138      12  267114  267108 -267132  267138      13
  267114  267108 -267132  267138       6  267108  267114  267123  267126       7
  267108  267114 -267123  267126      28  267108  267114 -267123  267126      29
  267108  267114 -267123  267126      30  267108  267114  267123  267129       7
  267108  267114 -267123  267129      28  267108  267114 -267123  267129      29
  267108  267114 -267123  267129      30  267108  267132  267138  267144       2
  267102  267108  267114  267123      31  267102  267108 -267114  267123      32
  267102  267108 -267114  267123      26  267102  267108 -267114  267123      33
  267102  267108  267132  267135       3  267102  267108  267132  267138      21
  267102  267108 -267132  267138      22  267102  267108 -267132  267138      23
  267102  267108 -267132  267138       6  267165  267162  267168  267174       2
  267162  267168  267174  267180       1  267162  267168 -267174  267180       4
  267162  267168 -267174  267180       5  267162  267168 -267174  267180       6
  267162  267168  267174  267234       7  267162  267168 -267174  267234       8
  267162  267168 -267174  267234       9  267162  267168 -267174  267234       6
  267150  267144  267162  267165       3  267150  267144  267162  267168      11
  267150  267144 -267162  267168      12  267150  267144 -267162  267168      13
  267150  267144 -267162  267168       6  267144  267162  267168  267174       2
  267138  267144  267162  267165       3  267138  267144  267162  267168      21
  267138  267144 -267162  267168      22  267138  267144 -267162  267168      23
  267138  267144 -267162  267168       6  267237  267234  267240  267246       2
  267234  267240  267246  267252       1  267234  267240 -267246  267252       4
  267234  267240 -267246  267252       5  267234  267240 -267246  267252       6
  267234  267240  267246  267264       7  267234  267240 -267246  267264       8
  267234  267240 -267246  267264       9  267234  267240 -267246  267264       6
  267198  267207  267213  267216      51  267198  267207 -267213  267216       6
  267198  267207  267213  267225      51  267198  267207 -267213  267225       6
  267189  267180  267174  267234      10  267189  267198  267207  267213       7
  267189  267198 -267207  267213      29  267180  267174  267234  267237       3
  267180  267174  267234  267240      11  267180  267174 -267234  267240      12
  267180  267174 -267234  267240      13  267180  267174 -267234  267240       6
  267180  267189  267198  267207      10  267174  267180  267189  267198      16
  267174  267180 -267189  267198      17  267174  267180 -267189  267198      18
  267174  267234  267240  267246       2  267168  267174  267180  267189      10
  267168  267174  267234  267237       3  267168  267174  267234  267240      21
  267168  267174 -267234  267240      22  267168  267174 -267234  267240      23
  267168  267174 -267234  267240       6  267267  267264  267270  267276       2
  267264  267270  267276  267282       1  267264  267270 -267276  267282       4
  267264  267270 -267276  267282       5  267264  267270 -267276  267282       6
  267264  267270  267276  267321       7  267264  267270 -267276  267321       8
  267264  267270 -267276  267321       9  267264  267270 -267276  267321       6
  267252  267246  267264  267267       3  267252  267246  267264  267270      11
  267252  267246 -267264  267270      12  267252  267246 -267264  267270      13
  267252  267246 -267264  267270       6  267246  267264  267270  267276       2
  267240  267246  267264  267267       3  267240  267246  267264  267270      21
  267240  267246 -267264  267270      22  267240  267246 -267264  267270      23
  267240  267246 -267264  267270       6  267324  267321  267327  267333       2
  267321  267327  267333  267339       1  267321  267327 -267333  267339       4
  267321  267327 -267333  267339       5  267321  267327 -267333  267339       6
  267321  267327  267333  267372       7  267321  267327 -267333  267372       8
  267321  267327 -267333  267372       9  267321  267327 -267333  267372       6
  267291  267282  267276  267321      52  267291  267282 -267276  267321      53
  267291  267282 -267276  267321      54  267291  267282 -267276  267321      55
  267282  267276  267321  267324       3  267282  267276  267321  267327      11
  267282  267276 -267321  267327      12  267282  267276 -267321  267327      13
  267282  267276 -267321  267327       6  267276  267282  267291  267297      56
  267276  267282 -267291  267297      57  267276  267282 -267291  267297      58
  267276  267282 -267291  267297      59  267276  267282  267291  267309      56
  267276  267282 -267291  267309      57  267276  267282 -267291  267309      58
  267276  267282 -267291  267309      59  267276  267321  267327  267333       2
  267270  267276  267282  267291      60  267270  267276 -267282  267291      61
  267270  267276 -267282  267291      54  267270  267276 -267282  267291      62
  267270  267276  267321  267324       3  267270  267276  267321  267327      21
  267270  267276 -267321  267327      22  267270  267276 -267321  267327      23
  267270  267276 -267321  267327       6  267375  267372  267378  267384       2
  267372  267378  267384  267390       1  267372  267378 -267384  267390       4
  267372  267378 -267384  267390       5  267372  267378 -267384  267390       6
  267372  267378  267384  267429       7  267372  267378 -267384  267429       8
  267372  267378 -267384  267429       9  267372  267378 -267384  267429       6
  267348  267339  267333  267372      64  267348  267339 -267333  267372      65
  267348  267339 -267333  267372      54  267348  267339 -267333  267372      66
  267339  267333  267372  267375       3  267339  267333  267372  267378      11
  267339  267333 -267372  267378      12  267339  267333 -267372  267378      13
  267339  267333 -267372  267378       6  267339  267348  267357  267360      67
  267339  267348 -267357  267360      68  267339  267348 -267357  267360      69
  267339  267348 -267357  267360      70  267333  267339  267348  267357      71
  267333  267339 -267348  267357      72  267333  267339 -267348  267357      73
  267333  267339 -267348  267357      74  267333  267372  267378  267384       2
  267327  267333  267339  267348      75  267327  267333 -267339  267348      76
  267327  267333 -267339  267348      54  267327  267333 -267339  267348      77
  267327  267333  267372  267375       3  267327  267333  267372  267378      21
  267327  267333 -267372  267378      22  267327  267333 -267372  267378      23
  267327  267333 -267372  267378       6  267432  267429  267435  267441       2
  267429  267435  267441  267447       1  267429  267435 -267441  267447       4
  267429  267435 -267441  267447       5  267429  267435 -267441  267447       6
  267429  267435  267441  267480       7  267429  267435 -267441  267480       8
  267429  267435 -267441  267480       9  267429  267435 -267441  267480       6
  267399  267390  267384  267429      52  267399  267390 -267384  267429      53
  267399  267390 -267384  267429      54  267399  267390 -267384  267429      55
  267390  267384  267429  267432       3  267390  267384  267429  267435      11
  267390  267384 -267429  267435      12  267390  267384 -267429  267435      13
  267390  267384 -267429  267435       6  267384  267390  267399  267405      56
  267384  267390 -267399  267405      57  267384  267390 -267399  267405      58
  267384  267390 -267399  267405      59  267384  267390  267399  267417      56
  267384  267390 -267399  267417      57  267384  267390 -267399  267417      58
  267384  267390 -267399  267417      59  267384  267429  267435  267441       2
  267378  267384  267390  267399      60  267378  267384 -267390  267399      61
  267378  267384 -267390  267399      54  267378  267384 -267390  267399      62
  267378  267384  267429  267432       3  267378  267384  267429  267435      21
  267378  267384 -267429  267435      22  267378  267384 -267429  267435      23
  267378  267384 -267429  267435       6  267483  267480  267486  267492       2
  267480  267486  267492  267501       7  267480  267486 -267492  267501       8
  267480  267486 -267492  267501       9  267480  267486 -267492  267501       6
  267456  267447  267441  267480      64  267456  267447 -267441  267480      65
  267456  267447 -267441  267480      54  267456  267447 -267441  267480      66
  267447  267441  267480  267483       3  267447  267441  267480  267486      11
  267447  267441 -267480  267486      12  267447  267441 -267480  267486      13
  267447  267441 -267480  267486       6  267447  267456  267465  267468       7
  267447  267456  267465  267471      78  267447  267456 -267465  267471      79
  267447  267456 -267465  267471      80  267447  267456 -267465  267471      81
  267441  267447  267456  267465      82  267441  267447 -267456  267465      83
  267441  267447 -267456  267465      84  267441  267447 -267456  267465      85
  267441  267480  267486  267492       2  267435  267441  267447  267456      75
  267435  267441 -267447  267456      76  267435  267441 -267447  267456      54
  267435  267441 -267447  267456      77  267435  267441  267480  267483       3
  267435  267441  267480  267486      21  267435  267441 -267480  267486      22
  267435  267441 -267480  267486      23  267435  267441 -267480  267486       6
  267504  267501  267507  267513       2  267501  267507  267513  267519       1
  267501  267507 -267513  267519       4  267501  267507 -267513  267519       5
  267501  267507 -267513  267519       6  267501  267507  267513  267549       7
  267501  267507 -267513  267549       8  267501  267507 -267513  267549       9
  267501  267507 -267513  267549       6  267492  267501  267507  267513       2
  267486  267492  267501  267504       3  267486  267492  267501  267507      21
  267486  267492 -267501  267507      22  267486  267492 -267501  267507      23
  267486  267492 -267501  267507       6  267552  267549  267555  267561       2
  267549  267555  267561  267567       1  267549  267555 -267561  267567       4
  267549  267555 -267561  267567       5  267549  267555 -267561  267567       6
  267549  267555  267561  267585       7  267549  267555 -267561  267585       8
  267549  267555 -267561  267585       9  267549  267555 -267561  267585       6
  267537  267519  267513  267549      34  267537  267519 -267513  267549      35
  267537  267519 -267513  267549      36  267537  267519 -267513  267549      37
  267525  267519  267513  267549      34  267525  267519 -267513  267549      35
  267525  267519 -267513  267549      36  267525  267519 -267513  267549      37
  267519  267513  267549  267552       3  267519  267513  267549  267555      11
  267519  267513 -267549  267555      12  267519  267513 -267549  267555      13
  267519  267513 -267549  267555       6  267513  267549  267555  267561       2
  267507  267513  267519  267525      38  267507  267513 -267519  267525      39
  267507  267513 -267519  267525      36  267507  267513 -267519  267525      40
  267507  267513  267519  267537      38  267507  267513 -267519  267537      39
  267507  267513 -267519  267537      36  267507  267513 -267519  267537      40
  267507  267513  267549  267552       3  267507  267513  267549  267555      21
  267507  267513 -267549  267555      22  267507  267513 -267549  267555      23
  267507  267513 -267549  267555       6  267588  267585  267591  267597       2
  267585  267591  267597  267603       1  267585  267591 -267597  267603       4
  267585  267591 -267597  267603       5  267585  267591 -267597  267603       6
  267585  267591  267597  267642       7  267585  267591 -267597  267642       8
  267585  267591 -267597  267642       9  267585  267591 -267597  267642       6
  267576  267567  267561  267585      24  267576  267567 -267561  267585      25
  267576  267567 -267561  267585      26  267576  267567 -267561  267585      27
  267567  267561  267585  267588       3  267567  267561  267585  267591      11
  267567  267561 -267585  267591      12  267567  267561 -267585  267591      13
  267567  267561 -267585  267591       6  267561  267567  267576  267579       7
  267561  267567 -267576  267579      28  267561  267567 -267576  267579      29
  267561  267567 -267576  267579      30  267561  267567  267576  267582       7
  267561  267567 -267576  267582      28  267561  267567 -267576  267582      29
  267561  267567 -267576  267582      30  267561  267585  267591  267597       2
  267555  267561  267567  267576      31  267555  267561 -267567  267576      32
  267555  267561 -267567  267576      26  267555  267561 -267567  267576      33
  267555  267561  267585  267588       3  267555  267561  267585  267591      21
  267555  267561 -267585  267591      22  267555  267561 -267585  267591      23
  267555  267561 -267585  267591       6  267645  267642  267648  267654       2
  267642  267648  267654  267660       1  267642  267648 -267654  267660       4
  267642  267648 -267654  267660       5  267642  267648 -267654  267660       6
  267642  267648  267654  267699       7  267642  267648 -267654  267699       8
  267642  267648 -267654  267699       9  267642  267648 -267654  267699       6
  267612  267603  267597  267642      52  267612  267603 -267597  267642      53
  267612  267603 -267597  267642      54  267612  267603 -267597  267642      55
  267603  267597  267642  267645       3  267603  267597  267642  267648      11
  267603  267597 -267642  267648      12  267603  267597 -267642  267648      13
  267603  267597 -267642  267648       6  267597  267603  267612  267618      56
  267597  267603 -267612  267618      57  267597  267603 -267612  267618      58
  267597  267603 -267612  267618      59  267597  267603  267612  267630      56
  267597  267603 -267612  267630      57  267597  267603 -267612  267630      58
  267597  267603 -267612  267630      59  267597  267642  267648  267654       2
  267591  267597  267603  267612      60  267591  267597 -267603  267612      61
  267591  267597 -267603  267612      54  267591  267597 -267603  267612      62
  267591  267597  267642  267645       3  267591  267597  267642  267648      21
  267591  267597 -267642  267648      22  267591  267597 -267642  267648      23
  267591  267597 -267642  267648       6  267702  267699  267705  267711       2
  267699  267705  267711  267717       1  267699  267705 -267711  267717       4
  267699  267705 -267711  267717       5  267699  267705 -267711  267717       6
  267699  267705  267711  267729       7  267699  267705 -267711  267729       8
  267699  267705 -267711  267729       9  267699  267705 -267711  267729       6
  267669  267660  267654  267699      52  267669  267660 -267654  267699      53
  267669  267660 -267654  267699      54  267669  267660 -267654  267699      55
  267660  267654  267699  267702       3  267660  267654  267699  267705      11
  267660  267654 -267699  267705      12  267660  267654 -267699  267705      13
  267660  267654 -267699  267705       6  267654  267660  267669  267675      56
  267654  267660 -267669  267675      57  267654  267660 -267669  267675      58
  267654  267660 -267669  267675      59  267654  267660  267669  267687      56
  267654  267660 -267669  267687      57  267654  267660 -267669  267687      58
  267654  267660 -267669  267687      59  267654  267699  267705  267711       2
  267648  267654  267660  267669      60  267648  267654 -267660  267669      61
  267648  267654 -267660  267669      54  267648  267654 -267660  267669      62
  267648  267654  267699  267702       3  267648  267654  267699  267705      21
  267648  267654 -267699  267705      22  267648  267654 -267699  267705      23
  267648  267654 -267699  267705       6  267732  267729  267735  267741       2
  267729  267735  267741  267747       1  267729  267735 -267741  267747       4
  267729  267735 -267741  267747       5  267729  267735 -267741  267747       6
  267729  267735  267741  267765       7  267729  267735 -267741  267765       8
  267729  267735 -267741  267765       9  267729  267735 -267741  267765       6
  267717  267711  267729  267732       3  267717  267711  267729  267735      11
  267717  267711 -267729  267735      12  267717  267711 -267729  267735      13
  267717  267711 -267729  267735       6  267711  267729  267735  267741       2
  267705  267711  267729  267732       3  267705  267711  267729  267735      21
  267705  267711 -267729  267735      22  267705  267711 -267729  267735      23
  267705  267711 -267729  267735       6  267768  267765  267771  267777       2
  267765  267771  267777  267783       1  267765  267771 -267777  267783       4
  267765  267771 -267777  267783       5  267765  267771 -267777  267783       6
  267765  267771  267777  267795       7  267765  267771 -267777  267795       8
  267765  267771 -267777  267795       9  267765  267771 -267777  267795       6
  267756  267747  267741  267765      24  267756  267747 -267741  267765      25
  267756  267747 -267741  267765      26  267756  267747 -267741  267765      27
  267747  267741  267765  267768       3  267747  267741  267765  267771      11
  267747  267741 -267765  267771      12  267747  267741 -267765  267771      13
  267747  267741 -267765  267771       6  267741  267747  267756  267759       7
  267741  267747 -267756  267759      28  267741  267747 -267756  267759      29
  267741  267747 -267756  267759      30  267741  267747  267756  267762       7
  267741  267747 -267756  267762      28  267741  267747 -267756  267762      29
  267741  267747 -267756  267762      30  267741  267765  267771  267777       2
  267735  267741  267747  267756      31  267735  267741 -267747  267756      32
  267735  267741 -267747  267756      26  267735  267741 -267747  267756      33
  267735  267741  267765  267768       3  267735  267741  267765  267771      21
  267735  267741 -267765  267771      22  267735  267741 -267765  267771      23
  267735  267741 -267765  267771       6  267798  267795  267801  267807       2
  267795  267801  267807  267813       1  267795  267801 -267807  267813       4
  267795  267801 -267807  267813       5  267795  267801 -267807  267813       6
  267795  267801  267807  267843       7  267795  267801 -267807  267843       8
  267795  267801 -267807  267843       9  267795  267801 -267807  267843       6
  267783  267777  267795  267798       3  267783  267777  267795  267801      11
  267783  267777 -267795  267801      12  267783  267777 -267795  267801      13
  267783  267777 -267795  267801       6  267777  267795  267801  267807       2
  267771  267777  267795  267798       3  267771  267777  267795  267801      21
  267771  267777 -267795  267801      22  267771  267777 -267795  267801      23
  267771  267777 -267795  267801       6  267846  267843  267849  267855       2
  267843  267849  267855  267861       1  267843  267849 -267855  267861       4
  267843  267849 -267855  267861       5  267843  267849 -267855  267861       6
  267843  267849  267855  267873       7  267843  267849 -267855  267873       8
  267843  267849 -267855  267873       9  267843  267849 -267855  267873       6
  267831  267813  267807  267843      34  267831  267813 -267807  267843      35
  267831  267813 -267807  267843      36  267831  267813 -267807  267843      37
  267819  267813  267807  267843      34  267819  267813 -267807  267843      35
  267819  267813 -267807  267843      36  267819  267813 -267807  267843      37
  267813  267807  267843  267846       3  267813  267807  267843  267849      11
  267813  267807 -267843  267849      12  267813  267807 -267843  267849      13
  267813  267807 -267843  267849       6  267807  267843  267849  267855       2
  267801  267807  267813  267819      38  267801  267807 -267813  267819      39
  267801  267807 -267813  267819      36  267801  267807 -267813  267819      40
  267801  267807  267813  267831      38  267801  267807 -267813  267831      39
  267801  267807 -267813  267831      36  267801  267807 -267813  267831      40
  267801  267807  267843  267846       3  267801  267807  267843  267849      21
  267801  267807 -267843  267849      22  267801  267807 -267843  267849      23
  267801  267807 -267843  267849       6  267876  267873  267879  267885       2
  267873  267879  267885  267891       1  267873  267879 -267885  267891       4
  267873  267879 -267885  267891       5  267873  267879 -267885  267891       6
  267873  267879  267885  267921       7  267873  267879 -267885  267921       8
  267873  267879 -267885  267921       9  267873  267879 -267885  267921       6
  267861  267855  267873  267876       3  267861  267855  267873  267879      11
  267861  267855 -267873  267879      12  267861  267855 -267873  267879      13
  267861  267855 -267873  267879       6  267855  267873  267879  267885       2
  267849  267855  267873  267876       3  267849  267855  267873  267879      21
  267849  267855 -267873  267879      22  267849  267855 -267873  267879      23
  267849  267855 -267873  267879       6  267924  267921  267927  267933       2
  267921  267927  267933  267939       1  267921  267927 -267933  267939       4
  267921  267927 -267933  267939       5  267921  267927 -267933  267939       6
  267921  267927  267933  267963       7  267921  267927 -267933  267963       8
  267921  267927 -267933  267963       9  267921  267927 -267933  267963       6
  267909  267891  267885  267921      34  267909  267891 -267885  267921      35
  267909  267891 -267885  267921      36  267909  267891 -267885  267921      37
  267897  267891  267885  267921      34  267897  267891 -267885  267921      35
  267897  267891 -267885  267921      36  267897  267891 -267885  267921      37
  267891  267885  267921  267924       3  267891  267885  267921  267927      11
  267891  267885 -267921  267927      12  267891  267885 -267921  267927      13
  267891  267885 -267921  267927       6  267885  267921  267927  267933       2
  267879  267885  267891  267897      38  267879  267885 -267891  267897      39
  267879  267885 -267891  267897      36  267879  267885 -267891  267897      40
  267879  267885  267891  267909      38  267879  267885 -267891  267909      39
  267879  267885 -267891  267909      36  267879  267885 -267891  267909      40
  267879  267885  267921  267924       3  267879  267885  267921  267927      21
  267879  267885 -267921  267927      22  267879  267885 -267921  267927      23
  267879  267885 -267921  267927       6  267966  267963  267969  267975       2
  267963  267969  267975  267981       1  267963  267969 -267975  267981       4
  267963  267969 -267975  267981       5  267963  267969 -267975  267981       6
  267963  267969  267975  268014       7  267963  267969 -267975  268014       8
  267963  267969 -267975  268014       9  267963  267969 -267975  268014       6
  267957  267939  267933  267963      86  267957  267939 -267933  267963      87
  267957  267939 -267933  267963      88  267957  267939 -267933  267963      89
  267945  267939  267933  267963      34  267945  267939 -267933  267963      35
  267945  267939 -267933  267963      36  267945  267939 -267933  267963      37
  267939  267933  267963  267966       3  267939  267933  267963  267969      11
  267939  267933 -267963  267969      12  267939  267933 -267963  267969      13
  267939  267933 -267963  267969       6  267933  267963  267969  267975       2
  267927  267933  267939  267945      38  267927  267933 -267939  267945      39
  267927  267933 -267939  267945      36  267927  267933 -267939  267945      40
  267927  267933  267939  267957      99  267927  267933 -267939  267957     100
  267927  267933 -267939  267957      88  267927  267933 -267939  267957     101
  267927  267933  267963  267966       3  267927  267933  267963  267969      21
  267927  267933 -267963  267969      22  267927  267933 -267963  267969      23
  267927  267933 -267963  267969       6  268017  268014  268020  268026       2
  268014  268020  268026  268035       7  268014  268020 -268026  268035       8
  268014  268020 -268026  268035       9  268014  268020 -268026  268035       6
  267990  267981  267975  268014      64  267990  267981 -267975  268014      65
  267990  267981 -267975  268014      54  267990  267981 -267975  268014      66
  267981  267975  268014  268017       3  267981  267975  268014  268020      11
  267981  267975 -268014  268020      12  267981  267975 -268014  268020      13
  267981  267975 -268014  268020       6  267981  267990  267999  268002      67
  267981  267990 -267999  268002      68  267981  267990 -267999  268002      69
  267981  267990 -267999  268002      70  267975  267981  267990  267999      71
  267975  267981 -267990  267999      72  267975  267981 -267990  267999      73
  267975  267981 -267990  267999      74  267975  268014  268020  268026       2
  267969  267975  267981  267990      75  267969  267975 -267981  267990      76
  267969  267975 -267981  267990      54  267969  267975 -267981  267990      77
  267969  267975  268014  268017       3  267969  267975  268014  268020      21
  267969  267975 -268014  268020      22  267969  267975 -268014  268020      23
  267969  267975 -268014  268020       6  268038  268035  268041  268044       2
  268038  268035  268041  268071       2  268035  268041  268044  268053       1
  268035  268041 -268044  268053     102  268035  268041 -268044  268053      13
  268035  268041 -268044  268053       6  268035  268041  268071  268062       1
  268035  268041 -268071  268062       4  268035  268041 -268071  268062       5
  268035  268041 -268071  268062       6  268035  268041  268071  268077       7
  268035  268041 -268071  268077       8  268035  268041 -268071  268077       9
  268035  268041 -268071  268077       6  268026  268035  268041  268044       2
  268026  268035  268041  268071       2  268020  268026  268035  268038       3
  268020  268026  268035  268041      21  268020  268026 -268035  268041      22
  268020  268026 -268035  268041      23  268020  268026 -268035  268041       6
  268080  268077  268083  268089       2  268077  268083  268089  268095       1
  268077  268083 -268089  268095       4  268077  268083 -268089  268095       5
  268077  268083 -268089  268095       6  268077  268083  268089  268143       7
  268077  268083 -268089  268143       8  268077  268083 -268089  268143       9
  268077  268083 -268089  268143       6  268071  268077  268083  268089       2
  268062  268071  268077  268080       3  268062  268071  268077  268083      11
  268062  268071 -268077  268083      12  268062  268071 -268077  268083      13
  268062  268071 -268077  268083       6  268053  268044 -268041  268071       3
  268053  268062  268071  268077      10  268044  268041 -268071  268062       3
  268044  268041  268071  268077       3  268044  268053 -268062  268071      16
  268044  268053 -268062  268071      17  268044  268053 -268062  268071      18
  268041  268044 -268053  268062      10  268041  268071 -268062  268053      10
  268041  268071  268077  268080       3  268041  268071  268077  268083      21
  268041  268071 -268077  268083      22  268041  268071 -268077  268083      23
  268041  268071 -268077  268083       6  268146  268143  268149  268155       2
  268143  268149  268155  268164       7  268143  268149 -268155  268164       8
  268143  268149 -268155  268164       9  268143  268149 -268155  268164       6
  268104  268095  268089  268143      10  268104  268113  268122  268131      10
  268095  268089  268143  268146       3  268095  268089  268143  268149      11
  268095  268089 -268143  268149      12  268095  268089 -268143  268149      13
  268095  268089 -268143  268149       6  268095  268104  268113  268122      16
  268095  268104 -268113  268122      17  268095  268104 -268113  268122      18
  268089  268095  268104  268113      16  268089  268095 -268104  268113      17
  268089  268095 -268104  268113      18  268089  268143  268149  268155       2
  268083  268089  268095  268104      10  268083  268089  268143  268146       3
  268083  268089  268143  268149      21  268083  268089 -268143  268149      22
  268083  268089 -268143  268149      23  268083  268089 -268143  268149       6
  268167  268164  268170  268176       2  268164  268170  268176  268182       1
  268164  268170 -268176  268182       4  268164  268170 -268176  268182       5
  268164  268170 -268176  268182       6  268164  268170  268176  268236       7
  268164  268170 -268176  268236       8  268164  268170 -268176  268236       9
  268164  268170 -268176  268236       6  268155  268164  268170  268176       2
  268149  268155  268164  268167       3  268149  268155  268164  268170      21
  268149  268155 -268164  268170      22  268149  268155 -268164  268170      23
  268149  268155 -268164  268170       6  268239  268236  268242  268248       2
  268236  268242  268248  268254       1  268236  268242 -268248  268254       4
  268236  268242 -268248  268254       5  268236  268242 -268248  268254       6
  268236  268242  268248  268278       7  268236  268242 -268248  268278       8
  268236  268242 -268248  268278       9  268236  268242 -268248  268278       6
  268200  268209  268215  268218      51  268200  268209 -268215  268218       6
  268200  268209  268215  268227      51  268200  268209 -268215  268227       6
  268191  268182  268176  268236      10  268191  268200  268209  268215       7
  268191  268200 -268209  268215      29  268182  268176  268236  268239       3
  268182  268176  268236  268242      11  268182  268176 -268236  268242      12
  268182  268176 -268236  268242      13  268182  268176 -268236  268242       6
  268182  268191  268200  268209      10  268176  268182  268191  268200      16
  268176  268182 -268191  268200      17  268176  268182 -268191  268200      18
  268176  268236  268242  268248       2  268170  268176  268182  268191      10
  268170  268176  268236  268239       3  268170  268176  268236  268242      21
  268170  268176 -268236  268242      22  268170  268176 -268236  268242      23
  268170  268176 -268236  268242       6  268281  268278  268284  268290       2
  268278  268284  268290  268296       1  268278  268284 -268290  268296       4
  268278  268284 -268290  268296       5  268278  268284 -268290  268296       6
  268278  268284  268290  268326       7  268278  268284 -268290  268326       8
  268278  268284 -268290  268326       9  268278  268284 -268290  268326       6
  268272  268254  268248  268278      86  268272  268254 -268248  268278      87
  268272  268254 -268248  268278      88  268272  268254 -268248  268278      89
  268260  268254  268248  268278      34  268260  268254 -268248  268278      35
  268260  268254 -268248  268278      36  268260  268254 -268248  268278      37
  268254  268248  268278  268281       3  268254  268248  268278  268284      11
  268254  268248 -268278  268284      12  268254  268248 -268278  268284      13
  268254  268248 -268278  268284       6  268248  268278  268284  268290       2
  268242  268248  268254  268260      38  268242  268248 -268254  268260      39
  268242  268248 -268254  268260      36  268242  268248 -268254  268260      40
  268242  268248  268254  268272      99  268242  268248 -268254  268272     100
  268242  268248 -268254  268272      88  268242  268248 -268254  268272     101
  268242  268248  268278  268281       3  268242  268248  268278  268284      21
  268242  268248 -268278  268284      22  268242  268248 -268278  268284      23
  268242  268248 -268278  268284       6  268329  268326  268332  268338       2
  268326  268332  268338  268344       1  268326  268332 -268338  268344       4
  268326  268332 -268338  268344       5  268326  268332 -268338  268344       6
  268326  268332  268338  268383       7  268326  268332 -268338  268383       8
  268326  268332 -268338  268383       9  268326  268332 -268338  268383       6
  268314  268296  268290  268326      34  268314  268296 -268290  268326      35
  268314  268296 -268290  268326      36  268314  268296 -268290  268326      37
  268302  268296  268290  268326      34  268302  268296 -268290  268326      35
  268302  268296 -268290  268326      36  268302  268296 -268290  268326      37
  268296  268290  268326  268329       3  268296  268290  268326  268332      11
  268296  268290 -268326  268332      12  268296  268290 -268326  268332      13
  268296  268290 -268326  268332       6  268290  268326  268332  268338       2
  268284  268290  268296  268302      38  268284  268290 -268296  268302      39
  268284  268290 -268296  268302      36  268284  268290 -268296  268302      40
  268284  268290  268296  268314      38  268284  268290 -268296  268314      39
  268284  268290 -268296  268314      36  268284  268290 -268296  268314      40
  268284  268290  268326  268329       3  268284  268290  268326  268332      21
  268284  268290 -268326  268332      22  268284  268290 -268326  268332      23
  268284  268290 -268326  268332       6  268386  268383  268389  268395       2
  268383  268389  268395  268401       1  268383  268389 -268395  268401       4
  268383  268389 -268395  268401       5  268383  268389 -268395  268401       6
  268383  268389  268395  268440       7  268383  268389 -268395  268440       8
  268383  268389 -268395  268440       9  268383  268389 -268395  268440       6
  268362  268344  268338  268383     103  268362  268344 -268338  268383     104
  268362  268344 -268338  268383     105  268362  268344 -268338  268383     106
  268350  268344  268338  268383      34  268350  268344 -268338  268383      35
  268350  268344 -268338  268383      36  268350  268344 -268338  268383      37
  268350  268344  268362  268371     107  268350  268344 -268362  268371     108
  268350  268344 -268362  268371     109  268350  268344 -268362  268371     110
  268344  268338  268383  268386       3  268344  268338  268383  268389      11
  268344  268338 -268383  268389      12  268344  268338 -268383  268389      13
  268344  268338 -268383  268389       6  268338  268344  268362  268371     111
  268338  268344 -268362  268371     112  268338  268344 -268362  268371     109
  268338  268344 -268362  268371     113  268338  268383  268389  268395       2
  268332  268338  268344  268350      38  268332  268338 -268344  268350      39
  268332  268338 -268344  268350      36  268332  268338 -268344  268350      40
  268332  268338  268344  268362     114  268332  268338 -268344  268362     115
  268332  268338 -268344  268362     105  268332  268338 -268344  268362     116
  268332  268338  268383  268386       3  268332  268338  268383  268389      21
  268332  268338 -268383  268389      22  268332  268338 -268383  268389      23
  268332  268338 -268383  268389       6  268443  268440  268446  268452       2
  268440  268446  268452  268458       1  268440  268446 -268452  268458       4
  268440  268446 -268452  268458       5  268440  268446 -268452  268458       6
  268440  268446  268452  268485       7  268440  268446 -268452  268485       8
  268440  268446 -268452  268485       9  268440  268446 -268452  268485       6
  268419  268401  268395  268440     103  268419  268401 -268395  268440     104
  268419  268401 -268395  268440     105  268419  268401 -268395  268440     106
  268407  268401  268395  268440      34  268407  268401 -268395  268440      35
  268407  268401 -268395  268440      36  268407  268401 -268395  268440      37
  268407  268401  268419  268428     107  268407  268401 -268419  268428     108
  268407  268401 -268419  268428     109  268407  268401 -268419  268428     110
  268401  268395  268440  268443       3  268401  268395  268440  268446      11
  268401  268395 -268440  268446      12  268401  268395 -268440  268446      13
  268401  268395 -268440  268446       6  268395  268401  268419  268428     111
  268395  268401 -268419  268428     112  268395  268401 -268419  268428     109
  268395  268401 -268419  268428     113  268395  268440  268446  268452       2
  268389  268395  268401  268407      38  268389  268395 -268401  268407      39
  268389  268395 -268401  268407      36  268389  268395 -268401  268407      40
  268389  268395  268401  268419     114  268389  268395 -268401  268419     115
  268389  268395 -268401  268419     105  268389  268395 -268401  268419     116
  268389  268395  268440  268443       3  268389  268395  268440  268446      21
  268389  268395 -268440  268446      22  268389  268395 -268440  268446      23
  268389  268395 -268440  268446       6  268488  268485  268491  268497       2
  268485  268491  268497  268503       1  268485  268491 -268497  268503       4
  268485  268491 -268497  268503       5  268485  268491 -268497  268503       6
  268485  268491  268497  268536       7  268485  268491 -268497  268536       8
  268485  268491 -268497  268536       9  268485  268491 -268497  268536       6
  268467  268458  268452  268485      64  268467  268458 -268452  268485      65
  268467  268458 -268452  268485      54  268467  268458 -268452  268485      66
  268458  268452  268485  268488       3  268458  268452  268485  268491      11
  268458  268452 -268485  268491      12  268458  268452 -268485  268491      13
  268458  268452 -268485  268491       6  268458  268467  268476  268479     117
  268458  268467 -268476  268479     118  268458  268467  268476  268482     117
  268458  268467 -268476  268482     118  268452  268458  268467  268476     119
  268452  268458 -268467  268476     120  268452  268458 -268467  268476     121
  268452  268458 -268467  268476     122  268452  268485  268491  268497       2
  268446  268452  268458  268467      75  268446  268452 -268458  268467      76
  268446  268452 -268458  268467      54  268446  268452 -268458  268467      77
  268446  268452  268485  268488       3  268446  268452  268485  268491      21
  268446  268452 -268485  268491      22  268446  268452 -268485  268491      23
  268446  268452 -268485  268491       6  268539  268536  268542  268548       2
  268536  268542  268548  268554       1  268536  268542 -268548  268554       4
  268536  268542 -268548  268554       5  268536  268542 -268548  268554       6
  268536  268542  268548  268569       7  268536  268542 -268548  268569       8
  268536  268542 -268548  268569       9  268536  268542 -268548  268569       6
  268512  268503  268497  268536      64  268512  268503 -268497  268536      65
  268512  268503 -268497  268536      54  268512  268503 -268497  268536      66
  268503  268497  268536  268539       3  268503  268497  268536  268542      11
  268503  268497 -268536  268542      12  268503  268497 -268536  268542      13
  268503  268497 -268536  268542       6  268503  268512  268521  268524       7
  268503  268512  268521  268527      78  268503  268512 -268521  268527      79
  268503  268512 -268521  268527      80  268503  268512 -268521  268527      81
  268497  268503  268512  268521      82  268497  268503 -268512  268521      83
  268497  268503 -268512  268521      84  268497  268503 -268512  268521      85
  268497  268536  268542  268548       2  268491  268497  268503  268512      75
  268491  268497 -268503  268512      76  268491  268497 -268503  268512      54
  268491  268497 -268503  268512      77  268491  268497  268536  268539       3
  268491  268497  268536  268542      21  268491  268497 -268536  268542      22
  268491  268497 -268536  268542      23  268491  268497 -268536  268542       6
  268572  268569  268575  268581       2  268569  268575  268581  268587       1
  268569  268575 -268581  268587       4  268569  268575 -268581  268587       5
  268569  268575 -268581  268587       6  268569  268575  268581  268641       7
  268569  268575 -268581  268641       8  268569  268575 -268581  268641       9
  268569  268575 -268581  268641       6  268563  268554  268548  268569     123
  268563  268554 -268548  268569     124  268563  268554 -268548  268569     125
  268563  268554 -268548  268569     126  268554  268548  268569  268572       3
  268554  268548  268569  268575      11  268554  268548 -268569  268575      12
  268554  268548 -268569  268575      13  268554  268548 -268569  268575       6
  268548  268569  268575  268581       2  268542  268548  268554  268563     131
  268542  268548 -268554  268563     132  268542  268548 -268554  268563     125
  268542  268548 -268554  268563     133  268542  268548  268569  268572       3
  268542  268548  268569  268575      21  268542  268548 -268569  268575      22
  268542  268548 -268569  268575      23  268542  268548 -268569  268575       6
  268644  268641  268647  268653       2  268641  268647  268653  268662       7
  268641  268647 -268653  268662       8  268641  268647 -268653  268662       9
  268641  268647 -268653  268662       6  268620  268614  268611  268638      41
  268620  268626 -268632  268638      41  268614  268611  268638  268632     134
  268614  268620 -268626  268632      41  268611  268614  268620  268626      41
  268611  268638 -268632  268626     135  268605  268599 -268596  268638     137
  268605  268611  268614  268620      41  268605  268611  268638  268632     134
  268599  268596 -268638  268611     139  268599  268596  268638  268632     139
  268599  268605  268611  268614     136  268599  268605 -268611  268638     136
  268596  268587  268581  268641     140  268596  268587 -268581  268641     141
  268596  268587 -268581  268641     142  268596  268587 -268581  268641     143
  268596  268599 -268605  268611     138  268596  268638 -268611  268605     134
  268596  268638  268611  268614     134  268596  268638  268632  268626     135
  268587  268581  268641  268644       3  268587  268581  268641  268647      11
  268587  268581 -268641  268647      12  268587  268581 -268641  268647      13
  268587  268581 -268641  268647       6  268587  268596  268599  268605     137
  268587  268596  268638  268611     139  268587  268596  268638  268632     139
  268581  268587  268596  268599       7  268581  268587 -268596  268599       3
  268581  268587 -268596  268599      29  268581  268587 -268596  268599       6
  268581  268587  268596  268638     144  268581  268587 -268596  268638     145
  268581  268587 -268596  268638     146  268581  268587 -268596  268638     147
  268581  268641  268647  268653       2  268575  268581  268587  268596     148
  268575  268581 -268587  268596     149  268575  268581 -268587  268596     142
  268575  268581 -268587  268596     150  268575  268581  268641  268644       3
  268575  268581  268641  268647      21  268575  268581 -268641  268647      22
  268575  268581 -268641  268647      23  268575  268581 -268641  268647       6
  268665  268662  268668  268674       2  268662  268668  268674  268680       1
  268662  268668 -268674  268680       4  268662  268668 -268674  268680       5
  268662  268668 -268674  268680       6  268662  268668  268674  268695       7
  268662  268668 -268674  268695       8  268662  268668 -268674  268695       9
  268662  268668 -268674  268695       6  268653  268662  268668  268674       2
  268647  268653  268662  268665       3  268647  268653  268662  268668      21
  268647  268653 -268662  268668      22  268647  268653 -268662  268668      23
  268647  268653 -268662  268668       6  268698  268695  268701  268704       2
  268698  268695  268701  268731       2  268695  268701  268704  268713       1
  268695  268701 -268704  268713     102  268695  268701 -268704  268713      13
  268695  268701 -268704  268713       6  268695  268701  268731  268722       1
  268695  268701 -268731  268722       4  268695  268701 -268731  268722       5
  268695  268701 -268731  268722       6  268695  268701  268731  268737       7
  268695  268701 -268731  268737       8  268695  268701 -268731  268737       9
  268695  268701 -268731  268737       6  268689  268680  268674  268695     123
  268689  268680 -268674  268695     124  268689  268680 -268674  268695     125
  268689  268680 -268674  268695     126  268680  268674  268695  268698       3
  268680  268674  268695  268701      11  268680  268674 -268695  268701      12
  268680  268674 -268695  268701      13  268680  268674 -268695  268701       6
  268674  268695  268701  268704       2  268674  268695  268701  268731       2
  268668  268674  268680  268689     131  268668  268674 -268680  268689     132
  268668  268674 -268680  268689     125  268668  268674 -268680  268689     133
  268668  268674  268695  268698       3  268668  268674  268695  268701      21
  268668  268674 -268695  268701      22  268668  268674 -268695  268701      23
  268668  268674 -268695  268701       6  268740  268737  268743  268749       2
  268737  268743  268749  268755       1  268737  268743 -268749  268755       4
  268737  268743 -268749  268755       5  268737  268743 -268749  268755       6
  268737  268743  268749  268803       7  268737  268743 -268749  268803       8
  268737  268743 -268749  268803       9  268737  268743 -268749  268803       6
  268731  268737  268743  268749       2  268722  268731  268737  268740       3
  268722  268731  268737  268743      11  268722  268731 -268737  268743      12
  268722  268731 -268737  268743      13  268722  268731 -268737  268743       6
  268713  268704 -268701  268731       3  268713  268722  268731  268737      10
  268704  268701 -268731  268722       3  268704  268701  268731  268737       3
  268704  268713 -268722  268731      16  268704  268713 -268722  268731      17
  268704  268713 -268722  268731      18  268701  268704 -268713  268722      10
  268701  268731 -268722  268713      10  268701  268731  268737  268740       3
  268701  268731  268737  268743      21  268701  268731 -268737  268743      22
  268701  268731 -268737  268743      23  268701  268731 -268737  268743       6
  268806  268803  268809  268815       2  268803  268809  268815  268821       1
  268803  268809 -268815  268821       4  268803  268809 -268815  268821       5
  268803  268809 -268815  268821       6  268803  268809  268815  268851       7
  268803  268809 -268815  268851       8  268803  268809 -268815  268851       9
  268803  268809 -268815  268851       6  268764  268755  268749  268803      10
  268764  268773  268782  268791      10  268755  268749  268803  268806       3
  268755  268749  268803  268809      11  268755  268749 -268803  268809      12
  268755  268749 -268803  268809      13  268755  268749 -268803  268809       6
  268755  268764  268773  268782      16  268755  268764 -268773  268782      17
  268755  268764 -268773  268782      18  268749  268755  268764  268773      16
  268749  268755 -268764  268773      17  268749  268755 -268764  268773      18
  268749  268803  268809  268815       2  268743  268749  268755  268764      10
  268743  268749  268803  268806       3  268743  268749  268803  268809      21
  268743  268749 -268803  268809      22  268743  268749 -268803  268809      23
  268743  268749 -268803  268809       6  268854  268851  268857  268863       2
  268851  268857  268863  268869       1  268851  268857 -268863  268869       4
  268851  268857 -268863  268869       5  268851  268857 -268863  268869       6
  268851  268857  268863  268893       7  268851  268857 -268863  268893       8
  268851  268857 -268863  268893       9  268851  268857 -268863  268893       6
  268839  268821  268815  268851      34  268839  268821 -268815  268851      35
  268839  268821 -268815  268851      36  268839  268821 -268815  268851      37
  268827  268821  268815  268851      34  268827  268821 -268815  268851      35
  268827  268821 -268815  268851      36  268827  268821 -268815  268851      37
  268821  268815  268851  268854       3  268821  268815  268851  268857      11
  268821  268815 -268851  268857      12  268821  268815 -268851  268857      13
  268821  268815 -268851  268857       6  268815  268851  268857  268863       2
  268809  268815  268821  268827      38  268809  268815 -268821  268827      39
  268809  268815 -268821  268827      36  268809  268815 -268821  268827      40
  268809  268815  268821  268839      38  268809  268815 -268821  268839      39
  268809  268815 -268821  268839      36  268809  268815 -268821  268839      40
  268809  268815  268851  268854       3  268809  268815  268851  268857      21
  268809  268815 -268851  268857      22  268809  268815 -268851  268857      23
  268809  268815 -268851  268857       6  268896  268893  268899  268905       2
  268893  268899  268905  268911       1  268893  268899 -268905  268911       4
  268893  268899 -268905  268911       5  268893  268899 -268905  268911       6
  268893  268899  268905  268959       7  268893  268899 -268905  268959       8
  268893  268899 -268905  268959       9  268893  268899 -268905  268959       6
  268887  268869  268863  268893      86  268887  268869 -268863  268893      87
  268887  268869 -268863  268893      88  268887  268869 -268863  268893      89
  268875  268869  268863  268893      34  268875  268869 -268863  268893      35
  268875  268869 -268863  268893      36  268875  268869 -268863  268893      37
  268869  268863  268893  268896       3  268869  268863  268893  268899      11
  268869  268863 -268893  268899      12  268869  268863 -268893  268899      13
  268869  268863 -268893  268899       6  268863  268893  268899  268905       2
  268857  268863  268869  268875      38  268857  268863 -268869  268875      39
  268857  268863 -268869  268875      36  268857  268863 -268869  268875      40
  268857  268863  268869  268887      99  268857  268863 -268869  268887     100
  268857  268863 -268869  268887      88  268857  268863 -268869  268887     101
  268857  268863  268893  268896       3  268857  268863  268893  268899      21
  268857  268863 -268893  268899      22  268857  268863 -268893  268899      23
  268857  268863 -268893  268899       6  268962  268959  268965  268971       2
  268959  268965  268971  268977       1  268959  268965 -268971  268977       4
  268959  268965 -268971  268977       5  268959  268965 -268971  268977       6
  268959  268965  268971  268995       7  268959  268965 -268971  268995       8
  268959  268965 -268971  268995       9  268959  268965 -268971  268995       6
  268920  268911  268905  268959      10  268920  268929  268938  268947      10
  268911  268905  268959  268962       3  268911  268905  268959  268965      11
  268911  268905 -268959  268965      12  268911  268905 -268959  268965      13
  268911  268905 -268959  268965       6  268911  268920  268929  268938      16
  268911  268920 -268929  268938      17  268911  268920 -268929  268938      18
  268905  268911  268920  268929      16  268905  268911 -268920  268929      17
  268905  268911 -268920  268929      18  268905  268959  268965  268971       2
  268899  268905  268911  268920      10  268899  268905  268959  268962       3
  268899  268905  268959  268965      21  268899  268905 -268959  268965      22
  268899  268905 -268959  268965      23  268899  268905 -268959  268965       6
  268998  268995  269001  269007       2  268995  269001  269007  269016       7
  268995  269001 -269007  269016       8  268995  269001 -269007  269016       9
  268995  269001 -269007  269016       6  268986  268977  268971  268995      24
  268986  268977 -268971  268995      25  268986  268977 -268971  268995      26
  268986  268977 -268971  268995      27  268977  268971  268995  268998       3
  268977  268971  268995  269001      11  268977  268971 -268995  269001      12
  268977  268971 -268995  269001      13  268977  268971 -268995  269001       6
  268971  268977  268986  268989       7  268971  268977 -268986  268989      28
  268971  268977 -268986  268989      29  268971  268977 -268986  268989      30
  268971  268977  268986  268992       7  268971  268977 -268986  268992      28
  268971  268977 -268986  268992      29  268971  268977 -268986  268992      30
  268971  268995  269001  269007       2  268965  268971  268977  268986      31
  268965  268971 -268977  268986      32  268965  268971 -268977  268986      26
  268965  268971 -268977  268986      33  268965  268971  268995  268998       3
  268965  268971  268995  269001      21  268965  268971 -268995  269001      22
  268965  268971 -268995  269001      23  268965  268971 -268995  269001       6
  269019  269016  269022  269028       2  269016  269022  269028  269034       1
  269016  269022 -269028  269034       4  269016  269022 -269028  269034       5
  269016  269022 -269028  269034       6  269016  269022  269028  269064       7
  269016  269022 -269028  269064       8  269016  269022 -269028  269064       9
  269016  269022 -269028  269064       6  269007  269016  269022  269028       2
  269001  269007  269016  269019       3  269001  269007  269016  269022      21
  269001  269007 -269016  269022      22  269001  269007 -269016  269022      23
  269001  269007 -269016  269022       6  269067  269064  269070  269076       2
  269064  269070  269076  269082       1  269064  269070 -269076  269082       4
  269064  269070 -269076  269082       5  269064  269070 -269076  269082       6
  269064  269070  269076  269106       7  269064  269070 -269076  269106       8
  269064  269070 -269076  269106       9  269064  269070 -269076  269106       6
  269052  269034  269028  269064      34  269052  269034 -269028  269064      35
  269052  269034 -269028  269064      36  269052  269034 -269028  269064      37
  269040  269034  269028  269064      34  269040  269034 -269028  269064      35
  269040  269034 -269028  269064      36  269040  269034 -269028  269064      37
  269034  269028  269064  269067       3  269034  269028  269064  269070      11
  269034  269028 -269064  269070      12  269034  269028 -269064  269070      13
  269034  269028 -269064  269070       6  269028  269064  269070  269076       2
  269022  269028  269034  269040      38  269022  269028 -269034  269040      39
  269022  269028 -269034  269040      36  269022  269028 -269034  269040      40
  269022  269028  269034  269052      38  269022  269028 -269034  269052      39
  269022  269028 -269034  269052      36  269022  269028 -269034  269052      40
  269022  269028  269064  269067       3  269022  269028  269064  269070      21
  269022  269028 -269064  269070      22  269022  269028 -269064  269070      23
  269022  269028 -269064  269070       6  269109  269106  269112  269118       2
  269106  269112  269118  269124       1  269106  269112 -269118  269124       4
  269106  269112 -269118  269124       5  269106  269112 -269118  269124       6
  269106  269112  269118  269154       7  269106  269112 -269118  269154       8
  269106  269112 -269118  269154       9  269106  269112 -269118  269154       6
  269100  269082  269076  269106      86  269100  269082 -269076  269106      87
  269100  269082 -269076  269106      88  269100  269082 -269076  269106      89
  269088  269082  269076  269106      34  269088  269082 -269076  269106      35
  269088  269082 -269076  269106      36  269088  269082 -269076  269106      37
  269082  269076  269106  269109       3  269082  269076  269106  269112      11
  269082  269076 -269106  269112      12  269082  269076 -269106  269112      13
  269082  269076 -269106  269112       6  269076  269106  269112  269118       2
  269070  269076  269082  269088      38  269070  269076 -269082  269088      39
  269070  269076 -269082  269088      36  269070  269076 -269082  269088      40
  269070  269076  269082  269100      99  269070  269076 -269082  269100     100
  269070  269076 -269082  269100      88  269070  269076 -269082  269100     101
  269070  269076  269106  269109       3  269070  269076  269106  269112      21
  269070  269076 -269106  269112      22  269070  269076 -269106  269112      23
  269070  269076 -269106  269112       6  269157  269154  269160  269166       2
  269154  269160  269166  269172       1  269154  269160 -269166  269172       4
  269154  269160 -269166  269172       5  269154  269160 -269166  269172       6
  269154  269160  269166  269184       7  269154  269160 -269166  269184       8
  269154  269160 -269166  269184       9  269154  269160 -269166  269184       6
  269142  269124  269118  269154      34  269142  269124 -269118  269154      35
  269142  269124 -269118  269154      36  269142  269124 -269118  269154      37
  269130  269124  269118  269154      34  269130  269124 -269118  269154      35
  269130  269124 -269118  269154      36  269130  269124 -269118  269154      37
  269124  269118  269154  269157       3  269124  269118  269154  269160      11
  269124  269118 -269154  269160      12  269124  269118 -269154  269160      13
  269124  269118 -269154  269160       6  269118  269154  269160  269166       2
  269112  269118  269124  269130      38  269112  269118 -269124  269130      39
  269112  269118 -269124  269130      36  269112  269118 -269124  269130      40
  269112  269118  269124  269142      38  269112  269118 -269124  269142      39
  269112  269118 -269124  269142      36  269112  269118 -269124  269142      40
  269112  269118  269154  269157       3  269112  269118  269154  269160      21
  269112  269118 -269154  269160      22  269112  269118 -269154  269160      23
  269112  269118 -269154  269160       6  269187  269184  269190  269196       2
  269184  269190  269196  269202       1  269184  269190 -269196  269202       4
  269184  269190 -269196  269202       5  269184  269190 -269196  269202       6
  269184  269190  269196  269250       7  269184  269190 -269196  269250       8
  269184  269190 -269196  269250       9  269184  269190 -269196  269250       6
  269172  269166  269184  269187       3  269172  269166  269184  269190      11
  269172  269166 -269184  269190      12  269172  269166 -269184  269190      13
  269172  269166 -269184  269190       6  269166  269184  269190  269196       2
  269160  269166  269184  269187       3  269160  269166  269184  269190      21
  269160  269166 -269184  269190      22  269160  269166 -269184  269190      23
  269160  269166 -269184  269190       6  269253  269250  269256  269262       2
  269250  269256  269262  269268       1  269250  269256 -269262  269268       4
  269250  269256 -269262  269268       5  269250  269256 -269262  269268       6
  269250  269256  269262  269283       7  269250  269256 -269262  269283       8
  269250  269256 -269262  269283       9  269250  269256 -269262  269283       6
  269211  269202  269196  269250      10  269211  269220  269229  269238      10
  269202  269196  269250  269253       3  269202  269196  269250  269256      11
  269202  269196 -269250  269256      12  269202  269196 -269250  269256      13
  269202  269196 -269250  269256       6  269202  269211  269220  269229      16
  269202  269211 -269220  269229      17  269202  269211 -269220  269229      18
  269196  269202  269211  269220      16  269196  269202 -269211  269220      17
  269196  269202 -269211  269220      18  269196  269250  269256  269262       2
  269190  269196  269202  269211      10  269190  269196  269250  269253       3
  269190  269196  269250  269256      21  269190  269196 -269250  269256      22
  269190  269196 -269250  269256      23  269190  269196 -269250  269256       6
  269286  269283  269289  269295       2  269283  269289  269295  269301       1
  269283  269289 -269295  269301       4  269283  269289 -269295  269301       5
  269283  269289 -269295  269301       6  269283  269289  269295  269340       7
  269283  269289 -269295  269340       8  269283  269289 -269295  269340       9
  269283  269289 -269295  269340       6  269277  269268  269262  269283     123
  269277  269268 -269262  269283     124  269277  269268 -269262  269283     125
  269277  269268 -269262  269283     126  269268  269262  269283  269286       3
  269268  269262  269283  269289      11  269268  269262 -269283  269289      12
  269268  269262 -269283  269289      13  269268  269262 -269283  269289       6
  269262  269283  269289  269295       2  269256  269262  269268  269277     131
  269256  269262 -269268  269277     132  269256  269262 -269268  269277     125
  269256  269262 -269268  269277     133  269256  269262  269283  269286       3
  269256  269262  269283  269289      21  269256  269262 -269283  269289      22
  269256  269262 -269283  269289      23  269256  269262 -269283  269289       6
  269343  269340  269346  269352       2  269340  269346  269352  269358       1
  269340  269346 -269352  269358       4  269340  269346 -269352  269358       5
  269340  269346 -269352  269358       6  269340  269346  269352  269376       7
  269340  269346 -269352  269376       8  269340  269346 -269352  269376       9
  269340  269346 -269352  269376       6  269319  269301  269295  269340     103
  269319  269301 -269295  269340     104  269319  269301 -269295  269340     105
  269319  269301 -269295  269340     106  269307  269301  269295  269340      34
  269307  269301 -269295  269340      35  269307  269301 -269295  269340      36
  269307  269301 -269295  269340      37  269307  269301  269319  269328     107
  269307  269301 -269319  269328     108  269307  269301 -269319  269328     109
  269307  269301 -269319  269328     110  269301  269295  269340  269343       3
  269301  269295  269340  269346      11  269301  269295 -269340  269346      12
  269301  269295 -269340  269346      13  269301  269295 -269340  269346       6
  269295  269301  269319  269328     111  269295  269301 -269319  269328     112
  269295  269301 -269319  269328     109  269295  269301 -269319  269328     113
  269295  269340  269346  269352       2  269289  269295  269301  269307      38
  269289  269295 -269301  269307      39  269289  269295 -269301  269307      36
  269289  269295 -269301  269307      40  269289  269295  269301  269319     114
  269289  269295 -269301  269319     115  269289  269295 -269301  269319     105
  269289  269295 -269301  269319     116  269289  269295  269340  269343       3
  269289  269295  269340  269346      21  269289  269295 -269340  269346      22
  269289  269295 -269340  269346      23  269289  269295 -269340  269346       6
  269379  269376  269382  269388       2  269376  269382  269388  269394       1
  269376  269382 -269388  269394       4  269376  269382 -269388  269394       5
  269376  269382 -269388  269394       6  269376  269382  269388  269433       7
  269376  269382 -269388  269433       8  269376  269382 -269388  269433       9
  269376  269382 -269388  269433       6  269367  269358  269352  269376      24
  269367  269358 -269352  269376      25  269367  269358 -269352  269376      26
  269367  269358 -269352  269376      27  269358  269352  269376  269379       3
  269358  269352  269376  269382      11  269358  269352 -269376  269382      12
  269358  269352 -269376  269382      13  269358  269352 -269376  269382       6
  269352  269358  269367  269370       7  269352  269358 -269367  269370      28
  269352  269358 -269367  269370      29  269352  269358 -269367  269370      30
  269352  269358  269367  269373       7  269352  269358 -269367  269373      28
  269352  269358 -269367  269373      29  269352  269358 -269367  269373      30
  269352  269376  269382  269388       2  269346  269352  269358  269367      31
  269346  269352 -269358  269367      32  269346  269352 -269358  269367      26
  269346  269352 -269358  269367      33  269346  269352  269376  269379       3
  269346  269352  269376  269382      21  269346  269352 -269376  269382      22
  269346  269352 -269376  269382      23  269346  269352 -269376  269382       6
  269436  269433  269439  269445       2  269433  269439  269445  269451       1
  269433  269439 -269445  269451       4  269433  269439 -269445  269451       5
  269433  269439 -269445  269451       6  269433  269439  269445  269499       7
  269433  269439 -269445  269499       8  269433  269439 -269445  269499       9
  269433  269439 -269445  269499       6  269403  269394  269388  269433      52
  269403  269394 -269388  269433      53  269403  269394 -269388  269433      54
  269403  269394 -269388  269433      55  269394  269388  269433  269436       3
  269394  269388  269433  269439      11  269394  269388 -269433  269439      12
  269394  269388 -269433  269439      13  269394  269388 -269433  269439       6
  269388  269394  269403  269409      56  269388  269394 -269403  269409      57
  269388  269394 -269403  269409      58  269388  269394 -269403  269409      59
  269388  269394  269403  269421      56  269388  269394 -269403  269421      57
  269388  269394 -269403  269421      58  269388  269394 -269403  269421      59
  269388  269433  269439  269445       2  269382  269388  269394  269403      60
  269382  269388 -269394  269403      61  269382  269388 -269394  269403      54
  269382  269388 -269394  269403      62  269382  269388  269433  269436       3
  269382  269388  269433  269439      21  269382  269388 -269433  269439      22
  269382  269388 -269433  269439      23  269382  269388 -269433  269439       6
  269502  269499  269505  269511       2  269499  269505  269511  269517       1
  269499  269505 -269511  269517       4  269499  269505 -269511  269517       5
  269499  269505 -269511  269517       6  269499  269505  269511  269535       7
  269499  269505 -269511  269535       8  269499  269505 -269511  269535       9
  269499  269505 -269511  269535       6  269460  269451  269445  269499      10
  269460  269469  269478  269487      10  269451  269445  269499  269502       3
  269451  269445  269499  269505      11  269451  269445 -269499  269505      12
  269451  269445 -269499  269505      13  269451  269445 -269499  269505       6
  269451  269460  269469  269478      16  269451  269460 -269469  269478      17
  269451  269460 -269469  269478      18  269445  269451  269460  269469      16
  269445  269451 -269460  269469      17  269445  269451 -269460  269469      18
  269445  269499  269505  269511       2  269439  269445  269451  269460      10
  269439  269445  269499  269502       3  269439  269445  269499  269505      21
  269439  269445 -269499  269505      22  269439  269445 -269499  269505      23
  269439  269445 -269499  269505       6  269538  269535  269541  269547       2
  269535  269541  269547  269553       1  269535  269541 -269547  269553       4
  269535  269541 -269547  269553       5  269535  269541 -269547  269553       6
  269535  269541  269547  269601       7  269535  269541 -269547  269601       8
  269535  269541 -269547  269601       9  269535  269541 -269547  269601       6
  269526  269517  269511  269535      24  269526  269517 -269511  269535      25
  269526  269517 -269511  269535      26  269526  269517 -269511  269535      27
  269517  269511  269535  269538       3  269517  269511  269535  269541      11
  269517  269511 -269535  269541      12  269517  269511 -269535  269541      13
  269517  269511 -269535  269541       6  269511  269517  269526  269529       7
  269511  269517 -269526  269529      28  269511  269517 -269526  269529      29
  269511  269517 -269526  269529      30  269511  269517  269526  269532       7
  269511  269517 -269526  269532      28  269511  269517 -269526  269532      29
  269511  269517 -269526  269532      30  269511  269535  269541  269547       2
  269505  269511  269517  269526      31  269505  269511 -269517  269526      32
  269505  269511 -269517  269526      26  269505  269511 -269517  269526      33
  269505  269511  269535  269538       3  269505  269511  269535  269541      21
  269505  269511 -269535  269541      22  269505  269511 -269535  269541      23
  269505  269511 -269535  269541       6  269604  269601  269607  269613       2
  269601  269607  269613  269619       1  269601  269607 -269613  269619       4
  269601  269607 -269613  269619       5  269601  269607 -269613  269619       6
  269601  269607  269613  269664       7  269601  269607 -269613  269664       8
  269601  269607 -269613  269664       9  269601  269607 -269613  269664       6
  269562  269553  269547  269601      10  269562  269571  269580  269589      10
  269553  269547  269601  269604       3  269553  269547  269601  269607      11
  269553  269547 -269601  269607      12  269553  269547 -269601  269607      13
  269553  269547 -269601  269607       6  269553  269562  269571  269580      16
  269553  269562 -269571  269580      17  269553  269562 -269571  269580      18
  269547  269553  269562  269571      16  269547  269553 -269562  269571      17
  269547  269553 -269562  269571      18  269547  269601  269607  269613       2
  269541  269547  269553  269562      10  269541  269547  269601  269604       3
  269541  269547  269601  269607      21  269541  269547 -269601  269607      22
  269541  269547 -269601  269607      23  269541  269547 -269601  269607       6
  269667  269664  269670  269676       2  269664  269670  269676  269682       1
  269664  269670 -269676  269682       4  269664  269670 -269676  269682       5
  269664  269670 -269676  269682       6  269664  269670  269676  269730       7
  269664  269670 -269676  269730       8  269664  269670 -269676  269730       9
  269664  269670 -269676  269730       6  269646  269643  269652  269658      41
  269637  269631  269628  269658      41  269637  269643 -269652  269658      41
  269631  269628  269658  269652      41  269631  269637  269643  269646      41
  269631  269637 -269643  269652      41  269628  269619  269613  269664      42
  269628  269619 -269613  269664      43  269628  269619 -269613  269664      44
  269628  269619 -269613  269664      45  269628  269631  269637  269643      41
  269628  269658 -269652  269643      41  269619  269613  269664  269667       3
  269619  269613  269664  269670      11  269619  269613 -269664  269670      12
  269619  269613 -269664  269670      13  269619  269613 -269664  269670       6
  269619  269628  269631  269637      41  269619  269628  269658  269652      41
  269613  269619  269628  269631       7  269613  269619 -269628  269631      46
  269613  269619 -269628  269631      29  269613  269619 -269628  269631      47
  269613  269619  269628  269658       7  269613  269619 -269628  269658      46
  269613  269619 -269628  269658      29  269613  269619 -269628  269658      47
  269613  269664  269670  269676       2  269607  269613  269619  269628      48
  269607  269613 -269619  269628      49  269607  269613 -269619  269628      44
  269607  269613 -269619  269628      50  269607  269613  269664  269667       3
  269607  269613  269664  269670      21  269607  269613 -269664  269670      22
  269607  269613 -269664  269670      23  269607  269613 -269664  269670       6
  269733  269730  269736  269742       2  269730  269736  269742  269748       1
  269730  269736 -269742  269748       4  269730  269736 -269742  269748       5
  269730  269736 -269742  269748       6  269730  269736  269742  269772       7
  269730  269736 -269742  269772       8  269730  269736 -269742  269772       9
  269730  269736 -269742  269772       6  269691  269682  269676  269730      10
  269691  269700  269709  269718      10  269682  269676  269730  269733       3
  269682  269676  269730  269736      11  269682  269676 -269730  269736      12
  269682  269676 -269730  269736      13  269682  269676 -269730  269736       6
  269682  269691  269700  269709      16  269682  269691 -269700  269709      17
  269682  269691 -269700  269709      18  269676  269682  269691  269700      16
  269676  269682 -269691  269700      17  269676  269682 -269691  269700      18
  269676  269730  269736  269742       2  269670  269676  269682  269691      10
  269670  269676  269730  269733       3  269670  269676  269730  269736      21
  269670  269676 -269730  269736      22  269670  269676 -269730  269736      23
  269670  269676 -269730  269736       6  269775  269772  269778  269784       2
  269772  269778  269784  269790       1  269772  269778 -269784  269790       4
  269772  269778 -269784  269790       5  269772  269778 -269784  269790       6
  269772  269778  269784  269829       7  269772  269778 -269784  269829       8
  269772  269778 -269784  269829       9  269772  269778 -269784  269829       6
  269757  269748  269742  269772     153  269757  269748 -269742  269772     154
  269757  269748 -269742  269772     155  269757  269748 -269742  269772     156
  269748  269742  269772  269775       3  269748  269742  269772  269778      11
  269748  269742 -269772  269778      12  269748  269742 -269772  269778      13
  269748  269742 -269772  269778       6  269742  269748  269757  269760       7
  269742  269748  269757  269763     157  269742  269748 -269757  269763     158
  269742  269748 -269757  269763     159  269742  269748 -269757  269763     160
  269742  269772  269778  269784       2  269736  269742  269748  269757     161
  269736  269742 -269748  269757     162  269736  269742 -269748  269757     155
  269736  269742 -269748  269757     163  269736  269742  269772  269775       3
  269736  269742  269772  269778      21  269736  269742 -269772  269778      22
  269736  269742 -269772  269778      23  269736  269742 -269772  269778       6
  269832  269829  269835  269841       2  269829  269835  269841  269850       7
  269829  269835 -269841  269850       8  269829  269835 -269841  269850       9
  269829  269835 -269841  269850       6  269808  269790  269784  269829     103
  269808  269790 -269784  269829     104  269808  269790 -269784  269829     105
  269808  269790 -269784  269829     106  269796  269790  269784  269829      34
  269796  269790 -269784  269829      35  269796  269790 -269784  269829      36
  269796  269790 -269784  269829      37  269796  269790  269808  269817     107
  269796  269790 -269808  269817     108  269796  269790 -269808  269817     109
  269796  269790 -269808  269817     110  269790  269784  269829  269832       3
  269790  269784  269829  269835      11  269790  269784 -269829  269835      12
  269790  269784 -269829  269835      13  269790  269784 -269829  269835       6
  269784  269790  269808  269817     111  269784  269790 -269808  269817     112
  269784  269790 -269808  269817     109  269784  269790 -269808  269817     113
  269784  269829  269835  269841       2  269778  269784  269790  269796      38
  269778  269784 -269790  269796      39  269778  269784 -269790  269796      36
  269778  269784 -269790  269796      40  269778  269784  269790  269808     114
  269778  269784 -269790  269808     115  269778  269784 -269790  269808     105
  269778  269784 -269790  269808     116  269778  269784  269829  269832       3
  269778  269784  269829  269835      21  269778  269784 -269829  269835      22
  269778  269784 -269829  269835      23  269778  269784 -269829  269835       6
  269853  269850  269856  269862       2  269850  269856  269862  269868       1
  269850  269856 -269862  269868       4  269850  269856 -269862  269868       5
  269850  269856 -269862  269868       6  269850  269856  269862  269880       7
  269850  269856 -269862  269880       8  269850  269856 -269862  269880       9
  269850  269856 -269862  269880       6  269841  269850  269856  269862       2
  269835  269841  269850  269853       3  269835  269841  269850  269856      21
  269835  269841 -269850  269856      22  269835  269841 -269850  269856      23
  269835  269841 -269850  269856       6  269883  269880  269886  269892       2
  269880  269886  269892  269898       1  269880  269886 -269892  269898       4
  269880  269886 -269892  269898       5  269880  269886 -269892  269898       6
  269880  269886  269892  269946       7  269880  269886 -269892  269946       8
  269880  269886 -269892  269946       9  269880  269886 -269892  269946       6
  269868  269862  269880  269883       3  269868  269862  269880  269886      11
  269868  269862 -269880  269886      12  269868  269862 -269880  269886      13
  269868  269862 -269880  269886       6  269862  269880  269886  269892       2
  269856  269862  269880  269883       3  269856  269862  269880  269886      21
  269856  269862 -269880  269886      22  269856  269862 -269880  269886      23
  269856  269862 -269880  269886       6  269949  269946  269952  269958       2
  269946  269952  269958  269964       1  269946  269952 -269958  269964       4
  269946  269952 -269958  269964       5  269946  269952 -269958  269964       6
  269946  269952  269958  270003       7  269946  269952 -269958  270003       8
  269946  269952 -269958  270003       9  269946  269952 -269958  270003       6
  269907  269898  269892  269946      10  269907  269916  269925  269934      10
  269898  269892  269946  269949       3  269898  269892  269946  269952      11
  269898  269892 -269946  269952      12  269898  269892 -269946  269952      13
  269898  269892 -269946  269952       6  269898  269907  269916  269925      16
  269898  269907 -269916  269925      17  269898  269907 -269916  269925      18
  269892  269898  269907  269916      16  269892  269898 -269907  269916      17
  269892  269898 -269907  269916      18  269892  269946  269952  269958       2
  269886  269892  269898  269907      10  269886  269892  269946  269949       3
  269886  269892  269946  269952      21  269886  269892 -269946  269952      22
  269886  269892 -269946  269952      23  269886  269892 -269946  269952       6
  270006  270003  270009  270015       2  270003  270009  270015  270021       1
  270003  270009 -270015  270021       4  270003  270009 -270015  270021       5
  270003  270009 -270015  270021       6  270003  270009  270015  270060       7
  270003  270009 -270015  270060       8  270003  270009 -270015  270060       9
  270003  270009 -270015  270060       6  269973  269964  269958  270003      52
  269973  269964 -269958  270003      53  269973  269964 -269958  270003      54
  269973  269964 -269958  270003      55  269964  269958  270003  270006       3
  269964  269958  270003  270009      11  269964  269958 -270003  270009      12
  269964  269958 -270003  270009      13  269964  269958 -270003  270009       6
  269958  269964  269973  269979      56  269958  269964 -269973  269979      57
  269958  269964 -269973  269979      58  269958  269964 -269973  269979      59
  269958  269964  269973  269991      56  269958  269964 -269973  269991      57
  269958  269964 -269973  269991      58  269958  269964 -269973  269991      59
  269958  270003  270009  270015       2  269952  269958  269964  269973      60
  269952  269958 -269964  269973      61  269952  269958 -269964  269973      54
  269952  269958 -269964  269973      62  269952  269958  270003  270006       3
  269952  269958  270003  270009      21  269952  269958 -270003  270009      22
  269952  269958 -270003  270009      23  269952  269958 -270003  270009       6
  270063  270060  270066  270072       2  270060  270066  270072  270078       1
  270060  270066 -270072  270078       4  270060  270066 -270072  270078       5
  270060  270066 -270072  270078       6  270060  270066  270072  270111       7
  270060  270066 -270072  270111       8  270060  270066 -270072  270111       9
  270060  270066 -270072  270111       6  270039  270021  270015  270060     103
  270039  270021 -270015  270060     104  270039  270021 -270015  270060     105
  270039  270021 -270015  270060     106  270027  270021  270015  270060      34
  270027  270021 -270015  270060      35  270027  270021 -270015  270060      36
  270027  270021 -270015  270060      37  270027  270021  270039  270048     107
  270027  270021 -270039  270048     108  270027  270021 -270039  270048     109
  270027  270021 -270039  270048     110  270021  270015  270060  270063       3
  270021  270015  270060  270066      11  270021  270015 -270060  270066      12
  270021  270015 -270060  270066      13  270021  270015 -270060  270066       6
  270015  270021  270039  270048     111  270015  270021 -270039  270048     112
  270015  270021 -270039  270048     109  270015  270021 -270039  270048     113
  270015  270060  270066  270072       2  270009  270015  270021  270027      38
  270009  270015 -270021  270027      39  270009  270015 -270021  270027      36
  270009  270015 -270021  270027      40  270009  270015  270021  270039     114
  270009  270015 -270021  270039     115  270009  270015 -270021  270039     105
  270009  270015 -270021  270039     116  270009  270015  270060  270063       3
  270009  270015  270060  270066      21  270009  270015 -270060  270066      22
  270009  270015 -270060  270066      23  270009  270015 -270060  270066       6
  270114  270111  270117  270123       2  270111  270117  270123  270129       1
  270111  270117 -270123  270129       4  270111  270117 -270123  270129       5
  270111  270117 -270123  270129       6  270111  270117  270123  270147       7
  270111  270117 -270123  270147       8  270111  270117 -270123  270147       9
  270111  270117 -270123  270147       6  270087  270078  270072  270111      64
  270087  270078 -270072  270111      65  270087  270078 -270072  270111      54
  270087  270078 -270072  270111      66  270078  270072  270111  270114       3
  270078  270072  270111  270117      11  270078  270072 -270111  270117      12
  270078  270072 -270111  270117      13  270078  270072 -270111  270117       6
  270078  270087  270096  270099       7  270078  270087  270096  270102      78
  270078  270087 -270096  270102      79  270078  270087 -270096  270102      80
  270078  270087 -270096  270102      81  270072  270078  270087  270096      82
  270072  270078 -270087  270096      83  270072  270078 -270087  270096      84
  270072  270078 -270087  270096      85  270072  270111  270117  270123       2
  270066  270072  270078  270087      75  270066  270072 -270078  270087      76
  270066  270072 -270078  270087      54  270066  270072 -270078  270087      77
  270066  270072  270111  270114       3  270066  270072  270111  270117      21
  270066  270072 -270111  270117      22  270066  270072 -270111  270117      23
  270066  270072 -270111  270117       6  270150  270147  270153  270159       2
  270147  270153  270159  270165       1  270147  270153 -270159  270165       4
  270147  270153 -270159  270165       5  270147  270153 -270159  270165       6
  270147  270153  270159  270195       7  270147  270153 -270159  270195       8
  270147  270153 -270159  270195       9  270147  270153 -270159  270195       6
  270138  270129  270123  270147      24  270138  270129 -270123  270147      25
  270138  270129 -270123  270147      26  270138  270129 -270123  270147      27
  270129  270123  270147  270150       3  270129  270123  270147  270153      11
  270129  270123 -270147  270153      12  270129  270123 -270147  270153      13
  270129  270123 -270147  270153       6  270123  270129  270138  270141       7
  270123  270129 -270138  270141      28  270123  270129 -270138  270141      29
  270123  270129 -270138  270141      30  270123  270129  270138  270144       7
  270123  270129 -270138  270144      28  270123  270129 -270138  270144      29
  270123  270129 -270138  270144      30  270123  270147  270153  270159       2
  270117  270123  270129  270138      31  270117  270123 -270129  270138      32
  270117  270123 -270129  270138      26  270117  270123 -270129  270138      33
  270117  270123  270147  270150       3  270117  270123  270147  270153      21
  270117  270123 -270147  270153      22  270117  270123 -270147  270153      23
  270117  270123 -270147  270153       6  270198  270195  270201  270207       2
  270195  270201  270207  270213       1  270195  270201 -270207  270213       4
  270195  270201 -270207  270213       5  270195  270201 -270207  270213       6
  270195  270201  270207  270225       7  270195  270201 -270207  270225       8
  270195  270201 -270207  270225       9  270195  270201 -270207  270225       6
  270183  270165  270159  270195      34  270183  270165 -270159  270195      35
  270183  270165 -270159  270195      36  270183  270165 -270159  270195      37
  270171  270165  270159  270195      34  270171  270165 -270159  270195      35
  270171  270165 -270159  270195      36  270171  270165 -270159  270195      37
  270165  270159  270195  270198       3  270165  270159  270195  270201      11
  270165  270159 -270195  270201      12  270165  270159 -270195  270201      13
  270165  270159 -270195  270201       6  270159  270195  270201  270207       2
  270153  270159  270165  270171      38  270153  270159 -270165  270171      39
  270153  270159 -270165  270171      36  270153  270159 -270165  270171      40
  270153  270159  270165  270183      38  270153  270159 -270165  270183      39
  270153  270159 -270165  270183      36  270153  270159 -270165  270183      40
  270153  270159  270195  270198       3  270153  270159  270195  270201      21
  270153  270159 -270195  270201      22  270153  270159 -270195  270201      23
  270153  270159 -270195  270201       6  270228  270225  270231  270237       2
  270225  270231  270237  270243       1  270225  270231 -270237  270243       4
  270225  270231 -270237  270243       5  270225  270231 -270237  270243       6
  270225  270231  270237  270267       7  270225  270231 -270237  270267       8
  270225  270231 -270237  270267       9  270225  270231 -270237  270267       6
  270213  270207  270225  270228       3  270213  270207  270225  270231      11
  270213  270207 -270225  270231      12  270213  270207 -270225  270231      13
  270213  270207 -270225  270231       6  270207  270225  270231  270237       2
  270201  270207  270225  270228       3  270201  270207  270225  270231      21
  270201  270207 -270225  270231      22  270201  270207 -270225  270231      23
  270201  270207 -270225  270231       6  270270  270267  270273  270279       2
  270267  270273  270279  270285       1  270267  270273 -270279  270285       4
  270267  270273 -270279  270285       5  270267  270273 -270279  270285       6
  270267  270273  270279  270309       7  270267  270273 -270279  270309       8
  270267  270273 -270279  270309       9  270267  270273 -270279  270309       6
  270252  270243  270237  270267     153  270252  270243 -270237  270267     154
  270252  270243 -270237  270267     155  270252  270243 -270237  270267     156
  270243  270237  270267  270270       3  270243  270237  270267  270273      11
  270243  270237 -270267  270273      12  270243  270237 -270267  270273      13
  270243  270237 -270267  270273       6  270237  270243  270252  270255       7
  270237  270243  270252  270258     157  270237  270243 -270252  270258     158
  270237  270243 -270252  270258     159  270237  270243 -270252  270258     160
  270237  270267  270273  270279       2  270231  270237  270243  270252     161
  270231  270237 -270243  270252     162  270231  270237 -270243  270252     155
  270231  270237 -270243  270252     163  270231  270237  270267  270270       3
  270231  270237  270267  270273      21  270231  270237 -270267  270273      22
  270231  270237 -270267  270273      23  270231  270237 -270267  270273       6
  270312  270309  270315  270321       2  270309  270315  270321  270327       1
  270309  270315 -270321  270327       4  270309  270315 -270321  270327       5
  270309  270315 -270321  270327       6  270309  270315  270321  270351       7
  270309  270315 -270321  270351       8  270309  270315 -270321  270351       9
  270309  270315 -270321  270351       6  270294  270285  270279  270309     153
  270294  270285 -270279  270309     154  270294  270285 -270279  270309     155
  270294  270285 -270279  270309     156  270285  270279  270309  270312       3
  270285  270279  270309  270315      11  270285  270279 -270309  270315      12
  270285  270279 -270309  270315      13  270285  270279 -270309  270315       6
  270279  270285  270294  270297       7  270279  270285  270294  270300     157
  270279  270285 -270294  270300     158  270279  270285 -270294  270300     159
  270279  270285 -270294  270300     160  270279  270309  270315  270321       2
  270273  270279  270285  270294     161  270273  270279 -270285  270294     162
  270273  270279 -270285  270294     155  270273  270279 -270285  270294     163
  270273  270279  270309  270312       3  270273  270279  270309  270315      21
  270273  270279 -270309  270315      22  270273  270279 -270309  270315      23
  270273  270279 -270309  270315       6  270354  270351  270357  270363       2
  270351  270357  270363  270369       1  270351  270357 -270363  270369       4
  270351  270357 -270363  270369       5  270351  270357 -270363  270369       6
  270351  270357  270363  270393       7  270351  270357 -270363  270393       8
  270351  270357 -270363  270393       9  270351  270357 -270363  270393       6
  270345  270327  270321  270351      86  270345  270327 -270321  270351      87
  270345  270327 -270321  270351      88  270345  270327 -270321  270351      89
  270333  270327  270321  270351      34  270333  270327 -270321  270351      35
  270333  270327 -270321  270351      36  270333  270327 -270321  270351      37
  270327  270321  270351  270354       3  270327  270321  270351  270357      11
  270327  270321 -270351  270357      12  270327  270321 -270351  270357      13
  270327  270321 -270351  270357       6  270321  270351  270357  270363       2
  270315  270321  270327  270333      38  270315  270321 -270327  270333      39
  270315  270321 -270327  270333      36  270315  270321 -270327  270333      40
  270315  270321  270327  270345      99  270315  270321 -270327  270345     100
  270315  270321 -270327  270345      88  270315  270321 -270327  270345     101
  270315  270321  270351  270354       3  270315  270321  270351  270357      21
  270315  270321 -270351  270357      22  270315  270321 -270351  270357      23
  270315  270321 -270351  270357       6  270396  270393  270399  270405       2
  270393  270399  270405  270411       1  270393  270399 -270405  270411       4
  270393  270399 -270405  270411       5  270393  270399 -270405  270411       6
  270393  270399  270405  270438       7  270393  270399 -270405  270438       8
  270393  270399 -270405  270438       9  270393  270399 -270405  270438       6
  270378  270369  270363  270393     153  270378  270369 -270363  270393     154
  270378  270369 -270363  270393     155  270378  270369 -270363  270393     156
  270369  270363  270393  270396       3  270369  270363  270393  270399      11
  270369  270363 -270393  270399      12  270369  270363 -270393  270399      13
  270369  270363 -270393  270399       6  270363  270369  270378  270381       7
  270363  270369  270378  270384     157  270363  270369 -270378  270384     158
  270363  270369 -270378  270384     159  270363  270369 -270378  270384     160
  270363  270393  270399  270405       2  270357  270363  270369  270378     161
  270357  270363 -270369  270378     162  270357  270363 -270369  270378     155
  270357  270363 -270369  270378     163  270357  270363  270393  270396       3
  270357  270363  270393  270399      21  270357  270363 -270393  270399      22
  270357  270363 -270393  270399      23  270357  270363 -270393  270399       6
  270441  270438  270444  270450       2  270438  270444  270450  270456       1
  270438  270444 -270450  270456       4  270438  270444 -270450  270456       5
  270438  270444 -270450  270456       6  270438  270444  270450  270483       7
  270438  270444 -270450  270483       8  270438  270444 -270450  270483       9
  270438  270444 -270450  270483       6  270420  270411  270405  270438      64
  270420  270411 -270405  270438      65  270420  270411 -270405  270438      54
  270420  270411 -270405  270438      66  270411  270405  270438  270441       3
  270411  270405  270438  270444      11  270411  270405 -270438  270444      12
  270411  270405 -270438  270444      13  270411  270405 -270438  270444       6
  270411  270420  270429  270432     117  270411  270420 -270429  270432     118
  270411  270420  270429  270435     117  270411  270420 -270429  270435     118
  270405  270411  270420  270429     119  270405  270411 -270420  270429     120
  270405  270411 -270420  270429     121  270405  270411 -270420  270429     122
  270405  270438  270444  270450       2  270399  270405  270411  270420      75
  270399  270405 -270411  270420      76  270399  270405 -270411  270420      54
  270399  270405 -270411  270420      77  270399  270405  270438  270441       3
  270399  270405  270438  270444      21  270399  270405 -270438  270444      22
  270399  270405 -270438  270444      23  270399  270405 -270438  270444       6
  270486  270483  270489  270495       2  270483  270489  270495  270501       1
  270483  270489 -270495  270501       4  270483  270489 -270495  270501       5
  270483  270489 -270495  270501       6  270483  270489  270495  270513       7
  270483  270489 -270495  270513       8  270483  270489 -270495  270513       9
  270483  270489 -270495  270513       6  270465  270456  270450  270483      64
  270465  270456 -270450  270483      65  270465  270456 -270450  270483      54
  270465  270456 -270450  270483      66  270456  270450  270483  270486       3
  270456  270450  270483  270489      11  270456  270450 -270483  270489      12
  270456  270450 -270483  270489      13  270456  270450 -270483  270489       6
  270456  270465  270474  270477     117  270456  270465 -270474  270477     118
  270456  270465  270474  270480     117  270456  270465 -270474  270480     118
  270450  270456  270465  270474     119  270450  270456 -270465  270474     120
  270450  270456 -270465  270474     121  270450  270456 -270465  270474     122
  270450  270483  270489  270495       2  270444  270450  270456  270465      75
  270444  270450 -270456  270465      76  270444  270450 -270456  270465      54
  270444  270450 -270456  270465      77  270444  270450  270483  270486       3
  270444  270450  270483  270489      21  270444  270450 -270483  270489      22
  270444  270450 -270483  270489      23  270444  270450 -270483  270489       6
  270516  270513  270519  270525       2  270513  270519  270525  270534       7
  270513  270519 -270525  270534       8  270513  270519 -270525  270534       9
  270513  270519 -270525  270534       6  270501  270495  270513  270516       3
  270501  270495  270513  270519      11  270501  270495 -270513  270519      12
  270501  270495 -270513  270519      13  270501  270495 -270513  270519       6
  270495  270513  270519  270525       2  270489  270495  270513  270516       3
  270489  270495  270513  270519      21  270489  270495 -270513  270519      22
  270489  270495 -270513  270519      23  270489  270495 -270513  270519       6
  270537  270534  270540  270546       2  270534  270540  270546  270552       1
  270534  270540 -270546  270552       4  270534  270540 -270546  270552       5
  270534  270540 -270546  270552       6  270534  270540  270546  270570       7
  270534  270540 -270546  270570       8  270534  270540 -270546  270570       9
  270534  270540 -270546  270570       6  270525  270534  270540  270546       2
  270519  270525  270534  270537       3  270519  270525  270534  270540      21
  270519  270525 -270534  270540      22  270519  270525 -270534  270540      23
  270519  270525 -270534  270540       6  270573  270570  270576  270582       2
  270570  270576  270582  270591       7  270570  270576 -270582  270591       8
  270570  270576 -270582  270591       9  270570  270576 -270582  270591       6
  270561  270552  270546  270570      24  270561  270552 -270546  270570      25
  270561  270552 -270546  270570      26  270561  270552 -270546  270570      27
  270552  270546  270570  270573       3  270552  270546  270570  270576      11
  270552  270546 -270570  270576      12  270552  270546 -270570  270576      13
  270552  270546 -270570  270576       6  270546  270552  270561  270564       7
  270546  270552 -270561  270564      28  270546  270552 -270561  270564      29
  270546  270552 -270561  270564      30  270546  270552  270561  270567       7
  270546  270552 -270561  270567      28  270546  270552 -270561  270567      29
  270546  270552 -270561  270567      30  270546  270570  270576  270582       2
  270540  270546  270552  270561      31  270540  270546 -270552  270561      32
  270540  270546 -270552  270561      26  270540  270546 -270552  270561      33
  270540  270546  270570  270573       3  270540  270546  270570  270576      21
  270540  270546 -270570  270576      22  270540  270546 -270570  270576      23
  270540  270546 -270570  270576       6  270594  270591  270597  270603       2
  270591  270597  270603  270609       1  270591  270597 -270603  270609       4
  270591  270597 -270603  270609       5  270591  270597 -270603  270609       6
  270591  270597  270603  270633       7  270591  270597 -270603  270633       8
  270591  270597 -270603  270633       9  270591  270597 -270603  270633       6
  270582  270591  270597  270603       2  270576  270582  270591  270594       3
  270576  270582  270591  270597      21  270576  270582 -270591  270597      22
  270576  270582 -270591  270597      23  270576  270582 -270591  270597       6
  270636  270633  270639  270645       2  270633  270639  270645  270651       1
  270633  270639 -270645  270651       4  270633  270639 -270645  270651       5
  270633  270639 -270645  270651       6  270633  270639  270645  270675       7
  270633  270639 -270645  270675       8  270633  270639 -270645  270675       9
  270633  270639 -270645  270675       6  270627  270609  270603  270633      86
  270627  270609 -270603  270633      87  270627  270609 -270603  270633      88
  270627  270609 -270603  270633      89  270615  270609  270603  270633      34
  270615  270609 -270603  270633      35  270615  270609 -270603  270633      36
  270615  270609 -270603  270633      37  270609  270603  270633  270636       3
  270609  270603  270633  270639      11  270609  270603 -270633  270639      12
  270609  270603 -270633  270639      13  270609  270603 -270633  270639       6
  270603  270633  270639  270645       2  270597  270603  270609  270615      38
  270597  270603 -270609  270615      39  270597  270603 -270609  270615      36
  270597  270603 -270609  270615      40  270597  270603  270609  270627      99
  270597  270603 -270609  270627     100  270597  270603 -270609  270627      88
  270597  270603 -270609  270627     101  270597  270603  270633  270636       3
  270597  270603  270633  270639      21  270597  270603 -270633  270639      22
  270597  270603 -270633  270639      23  270597  270603 -270633  270639       6
  270678  270675  270681  270687       2  270675  270681  270687  270693       1
  270675  270681 -270687  270693       4  270675  270681 -270687  270693       5
  270675  270681 -270687  270693       6  270675  270681  270687  270717       7
  270675  270681 -270687  270717       8  270675  270681 -270687  270717       9
  270675  270681 -270687  270717       6  270669  270651  270645  270675      86
  270669  270651 -270645  270675      87  270669  270651 -270645  270675      88
  270669  270651 -270645  270675      89  270657  270651  270645  270675      34
  270657  270651 -270645  270675      35  270657  270651 -270645  270675      36
  270657  270651 -270645  270675      37  270651  270645  270675  270678       3
  270651  270645  270675  270681      11  270651  270645 -270675  270681      12
  270651  270645 -270675  270681      13  270651  270645 -270675  270681       6
  270645  270675  270681  270687       2  270639  270645  270651  270657      38
  270639  270645 -270651  270657      39  270639  270645 -270651  270657      36
  270639  270645 -270651  270657      40  270639  270645  270651  270669      99
  270639  270645 -270651  270669     100  270639  270645 -270651  270669      88
  270639  270645 -270651  270669     101  270639  270645  270675  270678       3
  270639  270645  270675  270681      21  270639  270645 -270675  270681      22
  270639  270645 -270675  270681      23  270639  270645 -270675  270681       6
  270720  270717  270723  270729       2  270717  270723  270729  270735       1
  270717  270723 -270729  270735       4  270717  270723 -270729  270735       5
  270717  270723 -270729  270735       6  270717  270723  270729  270747       7
  270717  270723 -270729  270747       8  270717  270723 -270729  270747       9
  270717  270723 -270729  270747       6  270711  270693  270687  270717      86
  270711  270693 -270687  270717      87  270711  270693 -270687  270717      88
  270711  270693 -270687  270717      89  270699  270693  270687  270717      34
  270699  270693 -270687  270717      35  270699  270693 -270687  270717      36
  270699  270693 -270687  270717      37  270693  270687  270717  270720       3
  270693  270687  270717  270723      11  270693  270687 -270717  270723      12
  270693  270687 -270717  270723      13  270693  270687 -270717  270723       6
  270687  270717  270723  270729       2  270681  270687  270693  270699      38
  270681  270687 -270693  270699      39  270681  270687 -270693  270699      36
  270681  270687 -270693  270699      40  270681  270687  270693  270711      99
  270681  270687 -270693  270711     100  270681  270687 -270693  270711      88
  270681  270687 -270693  270711     101  270681  270687  270717  270720       3
  270681  270687  270717  270723      21  270681  270687 -270717  270723      22
  270681  270687 -270717  270723      23  270681  270687 -270717  270723       6
  270750  270747  270753  270759       2  270747  270753  270759  270765       1
  270747  270753 -270759  270765       4  270747  270753 -270759  270765       5
  270747  270753 -270759  270765       6  270747  270753  270759  270789       7
  270747  270753 -270759  270789       8  270747  270753 -270759  270789       9
  270747  270753 -270759  270789       6  270735  270729  270747  270750       3
  270735  270729  270747  270753      11  270735  270729 -270747  270753      12
  270735  270729 -270747  270753      13  270735  270729 -270747  270753       6
  270729  270747  270753  270759       2  270723  270729  270747  270750       3
  270723  270729  270747  270753      21  270723  270729 -270747  270753      22
  270723  270729 -270747  270753      23  270723  270729 -270747  270753       6
  270792  270789  270795  270801       2  270789  270795  270801  270807       1
  270789  270795 -270801  270807       4  270789  270795 -270801  270807       5
  270789  270795 -270801  270807       6  270789  270795  270801  270837       7
  270789  270795 -270801  270837       8  270789  270795 -270801  270837       9
  270789  270795 -270801  270837       6  270783  270765  270759  270789      86
  270783  270765 -270759  270789      87  270783  270765 -270759  270789      88
  270783  270765 -270759  270789      89  270771  270765  270759  270789      34
  270771  270765 -270759  270789      35  270771  270765 -270759  270789      36
  270771  270765 -270759  270789      37  270765  270759  270789  270792       3
  270765  270759  270789  270795      11  270765  270759 -270789  270795      12
  270765  270759 -270789  270795      13  270765  270759 -270789  270795       6
  270759  270789  270795  270801       2  270753  270759  270765  270771      38
  270753  270759 -270765  270771      39  270753  270759 -270765  270771      36
  270753  270759 -270765  270771      40  270753  270759  270765  270783      99
  270753  270759 -270765  270783     100  270753  270759 -270765  270783      88
  270753  270759 -270765  270783     101  270753  270759  270789  270792       3
  270753  270759  270789  270795      21  270753  270759 -270789  270795      22
  270753  270759 -270789  270795      23  270753  270759 -270789  270795       6
  270840  270837  270843  270849       2  270837  270843  270849  270855       1
  270837  270843 -270849  270855       4  270837  270843 -270849  270855       5
  270837  270843 -270849  270855       6  270837  270843  270849  270894       7
  270837  270843 -270849  270894       8  270837  270843 -270849  270894       9
  270837  270843 -270849  270894       6  270825  270807  270801  270837      34
  270825  270807 -270801  270837      35  270825  270807 -270801  270837      36
  270825  270807 -270801  270837      37  270813  270807  270801  270837      34
  270813  270807 -270801  270837      35  270813  270807 -270801  270837      36
  270813  270807 -270801  270837      37  270807  270801  270837  270840       3
  270807  270801  270837  270843      11  270807  270801 -270837  270843      12
  270807  270801 -270837  270843      13  270807  270801 -270837  270843       6
  270801  270837  270843  270849       2  270795  270801  270807  270813      38
  270795  270801 -270807  270813      39  270795  270801 -270807  270813      36
  270795  270801 -270807  270813      40  270795  270801  270807  270825      38
  270795  270801 -270807  270825      39  270795  270801 -270807  270825      36
  270795  270801 -270807  270825      40  270795  270801  270837  270840       3
  270795  270801  270837  270843      21  270795  270801 -270837  270843      22
  270795  270801 -270837  270843      23  270795  270801 -270837  270843       6
  270897  270894  270900  270906       2  270894  270900  270906  270912       1
  270894  270900 -270906  270912       4  270894  270900 -270906  270912       5
  270894  270900 -270906  270912       6  270894  270900  270906  270924       7
  270894  270900 -270906  270924       8  270894  270900 -270906  270924       9
  270894  270900 -270906  270924       6  270864  270855  270849  270894      52
  270864  270855 -270849  270894      53  270864  270855 -270849  270894      54
  270864  270855 -270849  270894      55  270855  270849  270894  270897       3
  270855  270849  270894  270900      11  270855  270849 -270894  270900      12
  270855  270849 -270894  270900      13  270855  270849 -270894  270900       6
  270849  270855  270864  270870      56  270849  270855 -270864  270870      57
  270849  270855 -270864  270870      58  270849  270855 -270864  270870      59
  270849  270855  270864  270882      56  270849  270855 -270864  270882      57
  270849  270855 -270864  270882      58  270849  270855 -270864  270882      59
  270849  270894  270900  270906       2  270843  270849  270855  270864      60
  270843  270849 -270855  270864      61  270843  270849 -270855  270864      54
  270843  270849 -270855  270864      62  270843  270849  270894  270897       3
  270843  270849  270894  270900      21  270843  270849 -270894  270900      22
  270843  270849 -270894  270900      23  270843  270849 -270894  270900       6
  270927  270924  270930  270936       2  270924  270930  270936  270942       1
  270924  270930 -270936  270942       4  270924  270930 -270936  270942       5
  270924  270930 -270936  270942       6  270924  270930  270936  270996       7
  270924  270930 -270936  270996       8  270924  270930 -270936  270996       9
  270924  270930 -270936  270996       6  270912  270906  270924  270927       3
  270912  270906  270924  270930      11  270912  270906 -270924  270930      12
  270912  270906 -270924  270930      13  270912  270906 -270924  270930       6
  270906  270924  270930  270936       2  270900  270906  270924  270927       3
  270900  270906  270924  270930      21  270900  270906 -270924  270930      22
  270900  270906 -270924  270930      23  270900  270906 -270924  270930       6
  270999  270996  271002  271008       2  270996  271002  271008  271014       1
  270996  271002 -271008  271014       4  270996  271002 -271008  271014       5
  270996  271002 -271008  271014       6  270996  271002  271008  271029       7
  270996  271002 -271008  271029       8  270996  271002 -271008  271029       9
  270996  271002 -271008  271029       6  270960  270969  270975  270978      51
  270960  270969 -270975  270978       6  270960  270969  270975  270987      51
  270960  270969 -270975  270987       6  270951  270942  270936  270996      10
  270951  270960  270969  270975       7  270951  270960 -270969  270975      29
  270942  270936  270996  270999       3  270942  270936  270996  271002      11
  270942  270936 -270996  271002      12  270942  270936 -270996  271002      13
  270942  270936 -270996  271002       6  270942  270951  270960  270969      10
  270936  270942  270951  270960      16  270936  270942 -270951  270960      17
  270936  270942 -270951  270960      18  270936  270996  271002  271008       2
  270930  270936  270942  270951      10  270930  270936  270996  270999       3
  270930  270936  270996  271002      21  270930  270936 -270996  271002      22
  270930  270936 -270996  271002      23  270930  270936 -270996  271002       6
  271032  271029  271035  271041       2  271029  271035  271041  271047       1
  271029  271035 -271041  271047       4  271029  271035 -271041  271047       5
  271029  271035 -271041  271047       6  271029  271035  271041  271086       7
  271029  271035 -271041  271086       8  271029  271035 -271041  271086       9
  271029  271035 -271041  271086       6  271023  271014  271008  271029     123
  271023  271014 -271008  271029     124  271023  271014 -271008  271029     125
  271023  271014 -271008  271029     126  271014  271008  271029  271032       3
  271014  271008  271029  271035      11  271014  271008 -271029  271035      12
  271014  271008 -271029  271035      13  271014  271008 -271029  271035       6
  271008  271029  271035  271041       2  271002  271008  271014  271023     131
  271002  271008 -271014  271023     132  271002  271008 -271014  271023     125
  271002  271008 -271014  271023     133  271002  271008  271029  271032       3
  271002  271008  271029  271035      21  271002  271008 -271029  271035      22
  271002  271008 -271029  271035      23  271002  271008 -271029  271035       6
  271089  271086  271092  271098       2  271086  271092  271098  271104       1
  271086  271092 -271098  271104       4  271086  271092 -271098  271104       5
  271086  271092 -271098  271104       6  271086  271092  271098  271116       7
  271086  271092 -271098  271116       8  271086  271092 -271098  271116       9
  271086  271092 -271098  271116       6  271065  271047  271041  271086     103
  271065  271047 -271041  271086     104  271065  271047 -271041  271086     105
  271065  271047 -271041  271086     106  271053  271047  271041  271086      34
  271053  271047 -271041  271086      35  271053  271047 -271041  271086      36
  271053  271047 -271041  271086      37  271053  271047  271065  271074     107
  271053  271047 -271065  271074     108  271053  271047 -271065  271074     109
  271053  271047 -271065  271074     110  271047  271041  271086  271089       3
  271047  271041  271086  271092      11  271047  271041 -271086  271092      12
  271047  271041 -271086  271092      13  271047  271041 -271086  271092       6
  271041  271047  271065  271074     111  271041  271047 -271065  271074     112
  271041  271047 -271065  271074     109  271041  271047 -271065  271074     113
  271041  271086  271092  271098       2  271035  271041  271047  271053      38
  271035  271041 -271047  271053      39  271035  271041 -271047  271053      36
  271035  271041 -271047  271053      40  271035  271041  271047  271065     114
  271035  271041 -271047  271065     115  271035  271041 -271047  271065     105
  271035  271041 -271047  271065     116  271035  271041  271086  271089       3
  271035  271041  271086  271092      21  271035  271041 -271086  271092      22
  271035  271041 -271086  271092      23  271035  271041 -271086  271092       6
  271119  271116  271122  271128       2  271116  271122  271128  271134       1
  271116  271122 -271128  271134       4  271116  271122 -271128  271134       5
  271116  271122 -271128  271134       6  271116  271122  271128  271182       7
  271116  271122 -271128  271182       8  271116  271122 -271128  271182       9
  271116  271122 -271128  271182       6  271104  271098  271116  271119       3
  271104  271098  271116  271122      11  271104  271098 -271116  271122      12
  271104  271098 -271116  271122      13  271104  271098 -271116  271122       6
  271098  271116  271122  271128       2  271092  271098  271116  271119       3
  271092  271098  271116  271122      21  271092  271098 -271116  271122      22
  271092  271098 -271116  271122      23  271092  271098 -271116  271122       6
  271185  271182  271188  271194       2  271182  271188  271194  271200       1
  271182  271188 -271194  271200       4  271182  271188 -271194  271200       5
  271182  271188 -271194  271200       6  271182  271188  271194  271227       7
  271182  271188 -271194  271227       8  271182  271188 -271194  271227       9
  271182  271188 -271194  271227       6  271143  271134  271128  271182      10
  271143  271152  271161  271170      10  271134  271128  271182  271185       3
  271134  271128  271182  271188      11  271134  271128 -271182  271188      12
  271134  271128 -271182  271188      13  271134  271128 -271182  271188       6
  271134  271143  271152  271161      16  271134  271143 -271152  271161      17
  271134  271143 -271152  271161      18  271128  271134  271143  271152      16
  271128  271134 -271143  271152      17  271128  271134 -271143  271152      18
  271128  271182  271188  271194       2  271122  271128  271134  271143      10
  271122  271128  271182  271185       3  271122  271128  271182  271188      21
  271122  271128 -271182  271188      22  271122  271128 -271182  271188      23
  271122  271128 -271182  271188       6  271230  271227  271233  271239       2
  271227  271233  271239  271248       7  271227  271233 -271239  271248       8
  271227  271233 -271239  271248       9  271227  271233 -271239  271248       6
  271209  271200  271194  271227      64  271209  271200 -271194  271227      65
  271209  271200 -271194  271227      54  271209  271200 -271194  271227      66
  271200  271194  271227  271230       3  271200  271194  271227  271233      11
  271200  271194 -271227  271233      12  271200  271194 -271227  271233      13
  271200  271194 -271227  271233       6  271200  271209  271218  271221     117
  271200  271209 -271218  271221     118  271200  271209  271218  271224     117
  271200  271209 -271218  271224     118  271194  271200  271209  271218     119
  271194  271200 -271209  271218     120  271194  271200 -271209  271218     121
  271194  271200 -271209  271218     122  271194  271227  271233  271239       2
  271188  271194  271200  271209      75  271188  271194 -271200  271209      76
  271188  271194 -271200  271209      54  271188  271194 -271200  271209      77
  271188  271194  271227  271230       3  271188  271194  271227  271233      21
  271188  271194 -271227  271233      22  271188  271194 -271227  271233      23
  271188  271194 -271227  271233       6  271251  271248  271254  271260       2
  271248  271254  271260  271266       1  271248  271254 -271260  271266       4
  271248  271254 -271260  271266       5  271248  271254 -271260  271266       6
  271248  271254  271260  271308       7  271248  271254 -271260  271308       8
  271248  271254 -271260  271308       9  271248  271254 -271260  271308       6
  271239  271248  271254  271260       2  271233  271239  271248  271251       3
  271233  271239  271248  271254      21  271233  271239 -271248  271254      22
  271233  271239 -271248  271254      23  271233  271239 -271248  271254       6
  271311  271308  271314  271320       2  271308  271314  271320  271326       1
  271308  271314 -271320  271326       4  271308  271314 -271320  271326       5
  271308  271314 -271320  271326       6  271308  271314  271320  271353       7
  271308  271314 -271320  271353       8  271308  271314 -271320  271353       9
  271308  271314 -271320  271353       6  271284  271278  271275  271302      41
  271284  271290 -271296  271302      41  271278  271275  271302  271296      41
  271278  271284 -271290  271296      41  271275  271266  271260  271308      42
  271275  271266 -271260  271308      43  271275  271266 -271260  271308      44
  271275  271266 -271260  271308      45  271275  271278  271284  271290      41
  271275  271302 -271296  271290      41  271266  271260  271308  271311       3
  271266  271260  271308  271314      11  271266  271260 -271308  271314      12
  271266  271260 -271308  271314      13  271266  271260 -271308  271314       6
  271266  271275  271278  271284      41  271266  271275  271302  271296      41
  271260  271266  271275  271278       7  271260  271266 -271275  271278      46
  271260  271266 -271275  271278      29  271260  271266 -271275  271278      47
  271260  271266  271275  271302       7  271260  271266 -271275  271302      46
  271260  271266 -271275  271302      29  271260  271266 -271275  271302      47
  271260  271308  271314  271320       2  271254  271260  271266  271275      48
  271254  271260 -271266  271275      49  271254  271260 -271266  271275      44
  271254  271260 -271266  271275      50  271254  271260  271308  271311       3
  271254  271260  271308  271314      21  271254  271260 -271308  271314      22
  271254  271260 -271308  271314      23  271254  271260 -271308  271314       6
  271356  271353  271359  271365       2  271353  271359  271365  271371       1
  271353  271359 -271365  271371       4  271353  271359 -271365  271371       5
  271353  271359 -271365  271371       6  271353  271359  271365  271419       7
  271353  271359 -271365  271419       8  271353  271359 -271365  271419       9
  271353  271359 -271365  271419       6  271335  271326  271320  271353      64
  271335  271326 -271320  271353      65  271335  271326 -271320  271353      54
  271335  271326 -271320  271353      66  271326  271320  271353  271356       3
  271326  271320  271353  271359      11  271326  271320 -271353  271359      12
  271326  271320 -271353  271359      13  271326  271320 -271353  271359       6
  271326  271335  271344  271347     117  271326  271335 -271344  271347     118
  271326  271335  271344  271350     117  271326  271335 -271344  271350     118
  271320  271326  271335  271344     119  271320  271326 -271335  271344     120
  271320  271326 -271335  271344     121  271320  271326 -271335  271344     122
  271320  271353  271359  271365       2  271314  271320  271326  271335      75
  271314  271320 -271326  271335      76  271314  271320 -271326  271335      54
  271314  271320 -271326  271335      77  271314  271320  271353  271356       3
  271314  271320  271353  271359      21  271314  271320 -271353  271359      22
  271314  271320 -271353  271359      23  271314  271320 -271353  271359       6
  271422  271419  271425  271431       2  271419  271425  271431  271437       1
  271419  271425 -271431  271437       4  271419  271425 -271431  271437       5
  271419  271425 -271431  271437       6  271419  271425  271431  271476       7
  271419  271425 -271431  271476       8  271419  271425 -271431  271476       9
  271419  271425 -271431  271476       6  271380  271371  271365  271419      10
  271380  271389  271398  271407      10  271371  271365  271419  271422       3
  271371  271365  271419  271425      11  271371  271365 -271419  271425      12
  271371  271365 -271419  271425      13  271371  271365 -271419  271425       6
  271371  271380  271389  271398      16  271371  271380 -271389  271398      17
  271371  271380 -271389  271398      18  271365  271371  271380  271389      16
  271365  271371 -271380  271389      17  271365  271371 -271380  271389      18
  271365  271419  271425  271431       2  271359  271365  271371  271380      10
  271359  271365  271419  271422       3  271359  271365  271419  271425      21
  271359  271365 -271419  271425      22  271359  271365 -271419  271425      23
  271359  271365 -271419  271425       6  271479  271476  271482  271488       2
  271476  271482  271488  271494       1  271476  271482 -271488  271494       4
  271476  271482 -271488  271494       5  271476  271482 -271488  271494       6
  271476  271482  271488  271509       7  271476  271482 -271488  271509       8
  271476  271482 -271488  271509       9  271476  271482 -271488  271509       6
  271455  271437  271431  271476     103  271455  271437 -271431  271476     104
  271455  271437 -271431  271476     105  271455  271437 -271431  271476     106
  271443  271437  271431  271476      34  271443  271437 -271431  271476      35
  271443  271437 -271431  271476      36  271443  271437 -271431  271476      37
  271443  271437  271455  271464     107  271443  271437 -271455  271464     108
  271443  271437 -271455  271464     109  271443  271437 -271455  271464     110
  271437  271431  271476  271479       3  271437  271431  271476  271482      11
  271437  271431 -271476  271482      12  271437  271431 -271476  271482      13
  271437  271431 -271476  271482       6  271431  271437  271455  271464     111
  271431  271437 -271455  271464     112  271431  271437 -271455  271464     109
  271431  271437 -271455  271464     113  271431  271476  271482  271488       2
  271425  271431  271437  271443      38  271425  271431 -271437  271443      39
  271425  271431 -271437  271443      36  271425  271431 -271437  271443      40
  271425  271431  271437  271455     114  271425  271431 -271437  271455     115
  271425  271431 -271437  271455     105  271425  271431 -271437  271455     116
  271425  271431  271476  271479       3  271425  271431  271476  271482      21
  271425  271431 -271476  271482      22  271425  271431 -271476  271482      23
  271425  271431 -271476  271482       6  271512  271509  271515  271521       2
  271509  271515  271521  271527       1  271509  271515 -271521  271527       4
  271509  271515 -271521  271527       5  271509  271515 -271521  271527       6
  271509  271515  271521  271575       7  271509  271515 -271521  271575       8
  271509  271515 -271521  271575       9  271509  271515 -271521  271575       6
  271503  271494  271488  271509     123  271503  271494 -271488  271509     124
  271503  271494 -271488  271509     125  271503  271494 -271488  271509     126
  271494  271488  271509  271512       3  271494  271488  271509  271515      11
  271494  271488 -271509  271515      12  271494  271488 -271509  271515      13
  271494  271488 -271509  271515       6  271488  271509  271515  271521       2
  271482  271488  271494  271503     131  271482  271488 -271494  271503     132
  271482  271488 -271494  271503     125  271482  271488 -271494  271503     133
  271482  271488  271509  271512       3  271482  271488  271509  271515      21
  271482  271488 -271509  271515      22  271482  271488 -271509  271515      23
  271482  271488 -271509  271515       6  271578  271575  271581  271587       2
  271575  271581  271587  271596       7  271575  271581 -271587  271596       8
  271575  271581 -271587  271596       9  271575  271581 -271587  271596       6
  271536  271527  271521  271575      10  271536  271545  271554  271563      10
  271527  271521  271575  271578       3  271527  271521  271575  271581      11
  271527  271521 -271575  271581      12  271527  271521 -271575  271581      13
  271527  271521 -271575  271581       6  271527  271536  271545  271554      16
  271527  271536 -271545  271554      17  271527  271536 -271545  271554      18
  271521  271527  271536  271545      16  271521  271527 -271536  271545      17
  271521  271527 -271536  271545      18  271521  271575  271581  271587       2
  271515  271521  271527  271536      10  271515  271521  271575  271578       3
  271515  271521  271575  271581      21  271515  271521 -271575  271581      22
  271515  271521 -271575  271581      23  271515  271521 -271575  271581       6
  271599  271596  271602  271608       2  271596  271602  271608  271614       1
  271596  271602 -271608  271614       4  271596  271602 -271608  271614       5
  271596  271602 -271608  271614       6  271596  271602  271608  271626       7
  271596  271602 -271608  271626       8  271596  271602 -271608  271626       9
  271596  271602 -271608  271626       6  271587  271596  271602  271608       2
  271581  271587  271596  271599       3  271581  271587  271596  271602      21
  271581  271587 -271596  271602      22  271581  271587 -271596  271602      23
  271581  271587 -271596  271602       6  271629  271626  271632  271638       2
  271626  271632  271638  271644       1  271626  271632 -271638  271644       4
  271626  271632 -271638  271644       5  271626  271632 -271638  271644       6
  271626  271632  271638  271668       7  271626  271632 -271638  271668       8
  271626  271632 -271638  271668       9  271626  271632 -271638  271668       6
  271614  271608  271626  271629       3  271614  271608  271626  271632      11
  271614  271608 -271626  271632      12  271614  271608 -271626  271632      13
  271614  271608 -271626  271632       6  271608  271626  271632  271638       2
  271602  271608  271626  271629       3  271602  271608  271626  271632      21
  271602  271608 -271626  271632      22  271602  271608 -271626  271632      23
  271602  271608 -271626  271632       6  271671  271668  271674  271677       2
  271671  271668  271674  271704       2  271668  271674  271677  271686       1
  271668  271674 -271677  271686     102  271668  271674 -271677  271686      13
  271668  271674 -271677  271686       6  271668  271674  271704  271695       1
  271668  271674 -271704  271695       4  271668  271674 -271704  271695       5
  271668  271674 -271704  271695       6  271668  271674  271704  271710       7
  271668  271674 -271704  271710       8  271668  271674 -271704  271710       9
  271668  271674 -271704  271710       6  271653  271644  271638  271668     153
  271653  271644 -271638  271668     154  271653  271644 -271638  271668     155
  271653  271644 -271638  271668     156  271644  271638  271668  271671       3
  271644  271638  271668  271674      11  271644  271638 -271668  271674      12
  271644  271638 -271668  271674      13  271644  271638 -271668  271674       6
  271638  271644  271653  271656       7  271638  271644  271653  271659     157
  271638  271644 -271653  271659     158  271638  271644 -271653  271659     159
  271638  271644 -271653  271659     160  271638  271668  271674  271677       2
  271638  271668  271674  271704       2  271632  271638  271644  271653     161
  271632  271638 -271644  271653     162  271632  271638 -271644  271653     155
  271632  271638 -271644  271653     163  271632  271638  271668  271671       3
  271632  271638  271668  271674      21  271632  271638 -271668  271674      22
  271632  271638 -271668  271674      23  271632  271638 -271668  271674       6
  271713  271710  271716  271722       2  271710  271716  271722  271728       1
  271710  271716 -271722  271728       4  271710  271716 -271722  271728       5
  271710  271716 -271722  271728       6  271710  271716  271722  271758       7
  271710  271716 -271722  271758       8  271710  271716 -271722  271758       9
  271710  271716 -271722  271758       6  271704  271710  271716  271722       2
  271695  271704  271710  271713       3  271695  271704  271710  271716      11
  271695  271704 -271710  271716      12  271695  271704 -271710  271716      13
  271695  271704 -271710  271716       6  271686  271677 -271674  271704       3
  271686  271695  271704  271710      10  271677  271674 -271704  271695       3
  271677  271674  271704  271710       3  271677  271686 -271695  271704      16
  271677  271686 -271695  271704      17  271677  271686 -271695  271704      18
  271674  271677 -271686  271695      10  271674  271704 -271695  271686      10
  271674  271704  271710  271713       3  271674  271704  271710  271716      21
  271674  271704 -271710  271716      22  271674  271704 -271710  271716      23
  271674  271704 -271710  271716       6  271761  271758  271764  271770       2
  271758  271764  271770  271776       1  271758  271764 -271770  271776       4
  271758  271764 -271770  271776       5  271758  271764 -271770  271776       6
  271758  271764  271770  271803       7  271758  271764 -271770  271803       8
  271758  271764 -271770  271803       9  271758  271764 -271770  271803       6
  271746  271728  271722  271758      34  271746  271728 -271722  271758      35
  271746  271728 -271722  271758      36  271746  271728 -271722  271758      37
  271734  271728  271722  271758      34  271734  271728 -271722  271758      35
  271734  271728 -271722  271758      36  271734  271728 -271722  271758      37
  271728  271722  271758  271761       3  271728  271722  271758  271764      11
  271728  271722 -271758  271764      12  271728  271722 -271758  271764      13
  271728  271722 -271758  271764       6  271722  271758  271764  271770       2
  271716  271722  271728  271734      38  271716  271722 -271728  271734      39
  271716  271722 -271728  271734      36  271716  271722 -271728  271734      40
  271716  271722  271728  271746      38  271716  271722 -271728  271746      39
  271716  271722 -271728  271746      36  271716  271722 -271728  271746      40
  271716  271722  271758  271761       3  271716  271722  271758  271764      21
  271716  271722 -271758  271764      22  271716  271722 -271758  271764      23
  271716  271722 -271758  271764       6  271806  271803  271809  271815       2
  271803  271809  271815  271821       1  271803  271809 -271815  271821       4
  271803  271809 -271815  271821       5  271803  271809 -271815  271821       6
  271803  271809  271815  271860       7  271803  271809 -271815  271860       8
  271803  271809 -271815  271860       9  271803  271809 -271815  271860       6
  271785  271776  271770  271803      64  271785  271776 -271770  271803      65
  271785  271776 -271770  271803      54  271785  271776 -271770  271803      66
  271776  271770  271803  271806       3  271776  271770  271803  271809      11
  271776  271770 -271803  271809      12  271776  271770 -271803  271809      13
  271776  271770 -271803  271809       6  271776  271785  271794  271797     117
  271776  271785 -271794  271797     118  271776  271785  271794  271800     117
  271776  271785 -271794  271800     118  271770  271776  271785  271794     119
  271770  271776 -271785  271794     120  271770  271776 -271785  271794     121
  271770  271776 -271785  271794     122  271770  271803  271809  271815       2
  271764  271770  271776  271785      75  271764  271770 -271776  271785      76
  271764  271770 -271776  271785      54  271764  271770 -271776  271785      77
  271764  271770  271803  271806       3  271764  271770  271803  271809      21
  271764  271770 -271803  271809      22  271764  271770 -271803  271809      23
  271764  271770 -271803  271809       6  271863  271860  271866  271872       2
  271860  271866  271872  271878       1  271860  271866 -271872  271878       4
  271860  271866 -271872  271878       5  271860  271866 -271872  271878       6
  271860  271866  271872  271932       7  271860  271866 -271872  271932       8
  271860  271866 -271872  271932       9  271860  271866 -271872  271932       6
  271839  271821  271815  271860     103  271839  271821 -271815  271860     104
  271839  271821 -271815  271860     105  271839  271821 -271815  271860     106
  271827  271821  271815  271860      34  271827  271821 -271815  271860      35
  271827  271821 -271815  271860      36  271827  271821 -271815  271860      37
  271827  271821  271839  271848     107  271827  271821 -271839  271848     108
  271827  271821 -271839  271848     109  271827  271821 -271839  271848     110
  271821  271815  271860  271863       3  271821  271815  271860  271866      11
  271821  271815 -271860  271866      12  271821  271815 -271860  271866      13
  271821  271815 -271860  271866       6  271815  271821  271839  271848     111
  271815  271821 -271839  271848     112  271815  271821 -271839  271848     109
  271815  271821 -271839  271848     113  271815  271860  271866  271872       2
  271809  271815  271821  271827      38  271809  271815 -271821  271827      39
  271809  271815 -271821  271827      36  271809  271815 -271821  271827      40
  271809  271815  271821  271839     114  271809  271815 -271821  271839     115
  271809  271815 -271821  271839     105  271809  271815 -271821  271839     116
  271809  271815  271860  271863       3  271809  271815  271860  271866      21
  271809  271815 -271860  271866      22  271809  271815 -271860  271866      23
  271809  271815 -271860  271866       6  271935  271932  271938  271944       2
  271932  271938  271944  271950       1  271932  271938 -271944  271950       4
  271932  271938 -271944  271950       5  271932  271938 -271944  271950       6
  271932  271938  271944  272004       7  271932  271938 -271944  272004       8
  271932  271938 -271944  272004       9  271932  271938 -271944  272004       6
  271896  271905  271911  271914      51  271896  271905 -271911  271914       6
  271896  271905  271911  271923      51  271896  271905 -271911  271923       6
  271887  271878  271872  271932      10  271887  271896  271905  271911       7
  271887  271896 -271905  271911      29  271878  271872  271932  271935       3
  271878  271872  271932  271938      11  271878  271872 -271932  271938      12
  271878  271872 -271932  271938      13  271878  271872 -271932  271938       6
  271878  271887  271896  271905      10  271872  271878  271887  271896      16
  271872  271878 -271887  271896      17  271872  271878 -271887  271896      18
  271872  271932  271938  271944       2  271866  271872  271878  271887      10
  271866  271872  271932  271935       3  271866  271872  271932  271938      21
  271866  271872 -271932  271938      22  271866  271872 -271932  271938      23
  271866  271872 -271932  271938       6  272007  272004  272010  272016       2
  272004  272010  272016  272025       7  272004  272010 -272016  272025       8
  272004  272010 -272016  272025       9  272004  272010 -272016  272025       6
  271968  271977  271983  271986      51  271968  271977 -271983  271986       6
  271968  271977  271983  271995      51  271968  271977 -271983  271995       6
  271959  271950  271944  272004      10  271959  271968  271977  271983       7
  271959  271968 -271977  271983      29  271950  271944  272004  272007       3
  271950  271944  272004  272010      11  271950  271944 -272004  272010      12
  271950  271944 -272004  272010      13  271950  271944 -272004  272010       6
  271950  271959  271968  271977      10  271944  271950  271959  271968      16
  271944  271950 -271959  271968      17  271944  271950 -271959  271968      18
  271944  272004  272010  272016       2  271938  271944  271950  271959      10
  271938  271944  272004  272007       3  271938  271944  272004  272010      21
  271938  271944 -272004  272010      22  271938  271944 -272004  272010      23
  271938  271944 -272004  272010       6  272028  272025  272031  272037       2
  272025  272031  272037  272043       1  272025  272031 -272037  272043       4
  272025  272031 -272037  272043       5  272025  272031 -272037  272043       6
  272025  272031  272037  272073       7  272025  272031 -272037  272073       8
  272025  272031 -272037  272073       9  272025  272031 -272037  272073       6
  272016  272025  272031  272037       2  272010  272016  272025  272028       3
  272010  272016  272025  272031      21  272010  272016 -272025  272031      22
  272010  272016 -272025  272031      23  272010  272016 -272025  272031       6
  272076  272073  272079  272085       2  272073  272079  272085  272091       1
  272073  272079 -272085  272091       4  272073  272079 -272085  272091       5
  272073  272079 -272085  272091       6  272073  272079  272085  272124       7
  272073  272079 -272085  272124       8  272073  272079 -272085  272124       9
  272073  272079 -272085  272124       6  272061  272043  272037  272073      34
  272061  272043 -272037  272073      35  272061  272043 -272037  272073      36
  272061  272043 -272037  272073      37  272049  272043  272037  272073      34
  272049  272043 -272037  272073      35  272049  272043 -272037  272073      36
  272049  272043 -272037  272073      37  272043  272037  272073  272076       3
  272043  272037  272073  272079      11  272043  272037 -272073  272079      12
  272043  272037 -272073  272079      13  272043  272037 -272073  272079       6
  272037  272073  272079  272085       2  272031  272037  272043  272049      38
  272031  272037 -272043  272049      39  272031  272037 -272043  272049      36
  272031  272037 -272043  272049      40  272031  272037  272043  272061      38
  272031  272037 -272043  272061      39  272031  272037 -272043  272061      36
  272031  272037 -272043  272061      40  272031  272037  272073  272076       3
  272031  272037  272073  272079      21  272031  272037 -272073  272079      22
  272031  272037 -272073  272079      23  272031  272037 -272073  272079       6
  272127  272124  272130  272136       2  272124  272130  272136  272142       1
  272124  272130 -272136  272142       4  272124  272130 -272136  272142       5
  272124  272130 -272136  272142       6  272124  272130  272136  272181       7
  272124  272130 -272136  272181       8  272124  272130 -272136  272181       9
  272124  272130 -272136  272181       6  272100  272091  272085  272124      64
  272100  272091 -272085  272124      65  272100  272091 -272085  272124      54
  272100  272091 -272085  272124      66  272091  272085  272124  272127       3
  272091  272085  272124  272130      11  272091  272085 -272124  272130      12
  272091  272085 -272124  272130      13  272091  272085 -272124  272130       6
  272091  272100  272109  272112      67  272091  272100 -272109  272112      68
  272091  272100 -272109  272112      69  272091  272100 -272109  272112      70
  272085  272091  272100  272109      71  272085  272091 -272100  272109      72
  272085  272091 -272100  272109      73  272085  272091 -272100  272109      74
  272085  272124  272130  272136       2  272079  272085  272091  272100      75
  272079  272085 -272091  272100      76  272079  272085 -272091  272100      54
  272079  272085 -272091  272100      77  272079  272085  272124  272127       3
  272079  272085  272124  272130      21  272079  272085 -272124  272130      22
  272079  272085 -272124  272130      23  272079  272085 -272124  272130       6
  272184  272181  272187  272193       2  272181  272187  272193  272199       1
  272181  272187 -272193  272199       4  272181  272187 -272193  272199       5
  272181  272187 -272193  272199       6  272181  272187  272193  272211       7
  272181  272187 -272193  272211       8  272181  272187 -272193  272211       9
  272181  272187 -272193  272211       6  272151  272142  272136  272181      52
  272151  272142 -272136  272181      53  272151  272142 -272136  272181      54
  272151  272142 -272136  272181      55  272142  272136  272181  272184       3
  272142  272136  272181  272187      11  272142  272136 -272181  272187      12
  272142  272136 -272181  272187      13  272142  272136 -272181  272187       6
  272136  272142  272151  272157      56  272136  272142 -272151  272157      57
  272136  272142 -272151  272157      58  272136  272142 -272151  272157      59
  272136  272142  272151  272169      56  272136  272142 -272151  272169      57
  272136  272142 -272151  272169      58  272136  272142 -272151  272169      59
  272136  272181  272187  272193       2  272130  272136  272142  272151      60
  272130  272136 -272142  272151      61  272130  272136 -272142  272151      54
  272130  272136 -272142  272151      62  272130  272136  272181  272184       3
  272130  272136  272181  272187      21  272130  272136 -272181  272187      22
  272130  272136 -272181  272187      23  272130  272136 -272181  272187       6
  272214  272211  272217  272223       2  272211  272217  272223  272229       1
  272211  272217 -272223  272229       4  272211  272217 -272223  272229       5
  272211  272217 -272223  272229       6  272211  272217  272223  272259       7
  272211  272217 -272223  272259       8  272211  272217 -272223  272259       9
  272211  272217 -272223  272259       6  272199  272193  272211  272214       3
  272199  272193  272211  272217      11  272199  272193 -272211  272217      12
  272199  272193 -272211  272217      13  272199  272193 -272211  272217       6
  272193  272211  272217  272223       2  272187  272193  272211  272214       3
  272187  272193  272211  272217      21  272187  272193 -272211  272217      22
  272187  272193 -272211  272217      23  272187  272193 -272211  272217       6
  272262  272259  272265  272271       2  272259  272265  272271  272277       1
  272259  272265 -272271  272277       4  272259  272265 -272271  272277       5
  272259  272265 -272271  272277       6  272259  272265  272271  272295       7
  272259  272265 -272271  272295       8  272259  272265 -272271  272295       9
  272259  272265 -272271  272295       6  272247  272229  272223  272259      34
  272247  272229 -272223  272259      35  272247  272229 -272223  272259      36
  272247  272229 -272223  272259      37  272235  272229  272223  272259      34
  272235  272229 -272223  272259      35  272235  272229 -272223  272259      36
  272235  272229 -272223  272259      37  272229  272223  272259  272262       3
  272229  272223  272259  272265      11  272229  272223 -272259  272265      12
  272229  272223 -272259  272265      13  272229  272223 -272259  272265       6
  272223  272259  272265  272271       2  272217  272223  272229  272235      38
  272217  272223 -272229  272235      39  272217  272223 -272229  272235      36
  272217  272223 -272229  272235      40  272217  272223  272229  272247      38
  272217  272223 -272229  272247      39  272217  272223 -272229  272247      36
  272217  272223 -272229  272247      40  272217  272223  272259  272262       3
  272217  272223  272259  272265      21  272217  272223 -272259  272265      22
  272217  272223 -272259  272265      23  272217  272223 -272259  272265       6
  272298  272295  272301  272307       2  272295  272301  272307  272313       1
  272295  272301 -272307  272313       4  272295  272301 -272307  272313       5
  272295  272301 -272307  272313       6  272295  272301  272307  272325       7
  272295  272301 -272307  272325       8  272295  272301 -272307  272325       9
  272295  272301 -272307  272325       6  272286  272277  272271  272295      24
  272286  272277 -272271  272295      25  272286  272277 -272271  272295      26
  272286  272277 -272271  272295      27  272277  272271  272295  272298       3
  272277  272271  272295  272301      11  272277  272271 -272295  272301      12
  272277  272271 -272295  272301      13  272277  272271 -272295  272301       6
  272271  272277  272286  272289       7  272271  272277 -272286  272289      28
  272271  272277 -272286  272289      29  272271  272277 -272286  272289      30
  272271  272277  272286  272292       7  272271  272277 -272286  272292      28
  272271  272277 -272286  272292      29  272271  272277 -272286  272292      30
  272271  272295  272301  272307       2  272265  272271  272277  272286      31
  272265  272271 -272277  272286      32  272265  272271 -272277  272286      26
  272265  272271 -272277  272286      33  272265  272271  272295  272298       3
  272265  272271  272295  272301      21  272265  272271 -272295  272301      22
  272265  272271 -272295  272301      23  272265  272271 -272295  272301       6
  272328  272325  272331  272337       2  272325  272331  272337  272343       1
  272325  272331 -272337  272343       4  272325  272331 -272337  272343       5
  272325  272331 -272337  272343       6  272325  272331  272337  272373       7
  272325  272331 -272337  272373       8  272325  272331 -272337  272373       9
  272325  272331 -272337  272373       6  272313  272307  272325  272328       3
  272313  272307  272325  272331      11  272313  272307 -272325  272331      12
  272313  272307 -272325  272331      13  272313  272307 -272325  272331       6
  272307  272325  272331  272337       2  272301  272307  272325  272328       3
  272301  272307  272325  272331      21  272301  272307 -272325  272331      22
  272301  272307 -272325  272331      23  272301  272307 -272325  272331       6
  272376  272373  272379  272385       2  272373  272379  272385  272391       1
  272373  272379 -272385  272391       4  272373  272379 -272385  272391       5
  272373  272379 -272385  272391       6  272373  272379  272385  272430       7
  272373  272379 -272385  272430       8  272373  272379 -272385  272430       9
  272373  272379 -272385  272430       6  272361  272343  272337  272373      34
  272361  272343 -272337  272373      35  272361  272343 -272337  272373      36
  272361  272343 -272337  272373      37  272349  272343  272337  272373      34
  272349  272343 -272337  272373      35  272349  272343 -272337  272373      36
  272349  272343 -272337  272373      37  272343  272337  272373  272376       3
  272343  272337  272373  272379      11  272343  272337 -272373  272379      12
  272343  272337 -272373  272379      13  272343  272337 -272373  272379       6
  272337  272373  272379  272385       2  272331  272337  272343  272349      38
  272331  272337 -272343  272349      39  272331  272337 -272343  272349      36
  272331  272337 -272343  272349      40  272331  272337  272343  272361      38
  272331  272337 -272343  272361      39  272331  272337 -272343  272361      36
  272331  272337 -272343  272361      40  272331  272337  272373  272376       3
  272331  272337  272373  272379      21  272331  272337 -272373  272379      22
  272331  272337 -272373  272379      23  272331  272337 -272373  272379       6
  272433  272430  272436  272442       2  272430  272436  272442  272448       1
  272430  272436 -272442  272448       4  272430  272436 -272442  272448       5
  272430  272436 -272442  272448       6  272430  272436  272442  272460       7
  272430  272436 -272442  272460       8  272430  272436 -272442  272460       9
  272430  272436 -272442  272460       6  272409  272391  272385  272430     103
  272409  272391 -272385  272430     104  272409  272391 -272385  272430     105
  272409  272391 -272385  272430     106  272397  272391  272385  272430      34
  272397  272391 -272385  272430      35  272397  272391 -272385  272430      36
  272397  272391 -272385  272430      37  272397  272391  272409  272418     107
  272397  272391 -272409  272418     108  272397  272391 -272409  272418     109
  272397  272391 -272409  272418     110  272391  272385  272430  272433       3
  272391  272385  272430  272436      11  272391  272385 -272430  272436      12
  272391  272385 -272430  272436      13  272391  272385 -272430  272436       6
  272385  272391  272409  272418     111  272385  272391 -272409  272418     112
  272385  272391 -272409  272418     109  272385  272391 -272409  272418     113
  272385  272430  272436  272442       2  272379  272385  272391  272397      38
  272379  272385 -272391  272397      39  272379  272385 -272391  272397      36
  272379  272385 -272391  272397      40  272379  272385  272391  272409     114
  272379  272385 -272391  272409     115  272379  272385 -272391  272409     105
  272379  272385 -272391  272409     116  272379  272385  272430  272433       3
  272379  272385  272430  272436      21  272379  272385 -272430  272436      22
  272379  272385 -272430  272436      23  272379  272385 -272430  272436       6
  272463  272460  272466  272472       2  272460  272466  272472  272478       1
  272460  272466 -272472  272478       4  272460  272466 -272472  272478       5
  272460  272466 -272472  272478       6  272460  272466  272472  272505       7
  272460  272466 -272472  272505       8  272460  272466 -272472  272505       9
  272460  272466 -272472  272505       6  272448  272442  272460  272463       3
  272448  272442  272460  272466      11  272448  272442 -272460  272466      12
  272448  272442 -272460  272466      13  272448  272442 -272460  272466       6
  272442  272460  272466  272472       2  272436  272442  272460  272463       3
  272436  272442  272460  272466      21  272436  272442 -272460  272466      22
  272436  272442 -272460  272466      23  272436  272442 -272460  272466       6
  272508  272505  272511  272517       2  272505  272511  272517  272523       1
  272505  272511 -272517  272523       4  272505  272511 -272517  272523       5
  272505  272511 -272517  272523       6  272505  272511  272517  272562       7
  272505  272511 -272517  272562       8  272505  272511 -272517  272562       9
  272505  272511 -272517  272562       6  272487  272478  272472  272505      64
  272487  272478 -272472  272505      65  272487  272478 -272472  272505      54
  272487  272478 -272472  272505      66  272478  272472  272505  272508       3
  272478  272472  272505  272511      11  272478  272472 -272505  272511      12
  272478  272472 -272505  272511      13  272478  272472 -272505  272511       6
  272478  272487  272496  272499     117  272478  272487 -272496  272499     118
  272478  272487  272496  272502     117  272478  272487 -272496  272502     118
  272472  272478  272487  272496     119  272472  272478 -272487  272496     120
  272472  272478 -272487  272496     121  272472  272478 -272487  272496     122
  272472  272505  272511  272517       2  272466  272472  272478  272487      75
  272466  272472 -272478  272487      76  272466  272472 -272478  272487      54
  272466  272472 -272478  272487      77  272466  272472  272505  272508       3
  272466  272472  272505  272511      21  272466  272472 -272505  272511      22
  272466  272472 -272505  272511      23  272466  272472 -272505  272511       6
  272565  272562  272568  272574       2  272562  272568  272574  272580       1
  272562  272568 -272574  272580       4  272562  272568 -272574  272580       5
  272562  272568 -272574  272580       6  272562  272568  272574  272628       7
  272562  272568 -272574  272628       8  272562  272568 -272574  272628       9
  272562  272568 -272574  272628       6  272532  272523  272517  272562      52
  272532  272523 -272517  272562      53  272532  272523 -272517  272562      54
  272532  272523 -272517  272562      55  272523  272517  272562  272565       3
  272523  272517  272562  272568      11  272523  272517 -272562  272568      12
  272523  272517 -272562  272568      13  272523  272517 -272562  272568       6
  272517  272523  272532  272538      56  272517  272523 -272532  272538      57
  272517  272523 -272532  272538      58  272517  272523 -272532  272538      59
  272517  272523  272532  272550      56  272517  272523 -272532  272550      57
  272517  272523 -272532  272550      58  272517  272523 -272532  272550      59
  272517  272562  272568  272574       2  272511  272517  272523  272532      60
  272511  272517 -272523  272532      61  272511  272517 -272523  272532      54
  272511  272517 -272523  272532      62  272511  272517  272562  272565       3
  272511  272517  272562  272568      21  272511  272517 -272562  272568      22
  272511  272517 -272562  272568      23  272511  272517 -272562  272568       6
  272631  272628  272634  272640       2  272628  272634  272640  272646       1
  272628  272634 -272640  272646       4  272628  272634 -272640  272646       5
  272628  272634 -272640  272646       6  272628  272634  272640  272694       7
  272628  272634 -272640  272694       8  272628  272634 -272640  272694       9
  272628  272634 -272640  272694       6  272589  272580  272574  272628      10
  272589  272598  272607  272616      10  272580  272574  272628  272631       3
  272580  272574  272628  272634      11  272580  272574 -272628  272634      12
  272580  272574 -272628  272634      13  272580  272574 -272628  272634       6
  272580  272589  272598  272607      16  272580  272589 -272598  272607      17
  272580  272589 -272598  272607      18  272574  272580  272589  272598      16
  272574  272580 -272589  272598      17  272574  272580 -272589  272598      18
  272574  272628  272634  272640       2  272568  272574  272580  272589      10
  272568  272574  272628  272631       3  272568  272574  272628  272634      21
  272568  272574 -272628  272634      22  272568  272574 -272628  272634      23
  272568  272574 -272628  272634       6  272697  272694  272700  272706       2
  272694  272700  272706  272712       1  272694  272700 -272706  272712       4
  272694  272700 -272706  272712       5  272694  272700 -272706  272712       6
  272694  272700  272706  272745       7  272694  272700 -272706  272745       8
  272694  272700 -272706  272745       9  272694  272700 -272706  272745       6
  272655  272646  272640  272694      10  272655  272664  272673  272682      10
  272646  272640  272694  272697       3  272646  272640  272694  272700      11
  272646  272640 -272694  272700      12  272646  272640 -272694  272700      13
  272646  272640 -272694  272700       6  272646  272655  272664  272673      16
  272646  272655 -272664  272673      17  272646  272655 -272664  272673      18
  272640  272646  272655  272664      16  272640  272646 -272655  272664      17
  272640  272646 -272655  272664      18  272640  272694  272700  272706       2
  272634  272640  272646  272655      10  272634  272640  272694  272697       3
  272634  272640  272694  272700      21  272634  272640 -272694  272700      22
  272634  272640 -272694  272700      23  272634  272640 -272694  272700       6
  272748  272745  272751  272757       2  272745  272751  272757  272763       1
  272745  272751 -272757  272763       4  272745  272751 -272757  272763       5
  272745  272751 -272757  272763       6  272745  272751  272757  272778       7
  272745  272751 -272757  272778       8  272745  272751 -272757  272778       9
  272745  272751 -272757  272778       6  272721  272712  272706  272745      64
  272721  272712 -272706  272745      65  272721  272712 -272706  272745      54
  272721  272712 -272706  272745      66  272712  272706  272745  272748       3
  272712  272706  272745  272751      11  272712  272706 -272745  272751      12
  272712  272706 -272745  272751      13  272712  272706 -272745  272751       6
  272712  272721  272730  272733       7  272712  272721  272730  272736      78
  272712  272721 -272730  272736      79  272712  272721 -272730  272736      80
  272712  272721 -272730  272736      81  272706  272712  272721  272730      82
  272706  272712 -272721  272730      83  272706  272712 -272721  272730      84
  272706  272712 -272721  272730      85  272706  272745  272751  272757       2
  272700  272706  272712  272721      75  272700  272706 -272712  272721      76
  272700  272706 -272712  272721      54  272700  272706 -272712  272721      77
  272700  272706  272745  272748       3  272700  272706  272745  272751      21
  272700  272706 -272745  272751      22  272700  272706 -272745  272751      23
  272700  272706 -272745  272751       6  272781  272778  272784  272790       2
  272778  272784  272790  272796       1  272778  272784 -272790  272796       4
  272778  272784 -272790  272796       5  272778  272784 -272790  272796       6
  272778  272784  272790  272844       7  272778  272784 -272790  272844       8
  272778  272784 -272790  272844       9  272778  272784 -272790  272844       6
  272772  272763  272757  272778     123  272772  272763 -272757  272778     124
  272772  272763 -272757  272778     125  272772  272763 -272757  272778     126
  272763  272757  272778  272781       3  272763  272757  272778  272784      11
  272763  272757 -272778  272784      12  272763  272757 -272778  272784      13
  272763  272757 -272778  272784       6  272757  272778  272784  272790       2
  272751  272757  272763  272772     131  272751  272757 -272763  272772     132
  272751  272757 -272763  272772     125  272751  272757 -272763  272772     133
  272751  272757  272778  272781       3  272751  272757  272778  272784      21
  272751  272757 -272778  272784      22  272751  272757 -272778  272784      23
  272751  272757 -272778  272784       6  272847  272844  272850  272853       2
  272847  272844  272850  272880       2  272844  272850  272853  272862       1
  272844  272850 -272853  272862     102  272844  272850 -272853  272862      13
  272844  272850 -272853  272862       6  272844  272850  272880  272871       1
  272844  272850 -272880  272871       4  272844  272850 -272880  272871       5
  272844  272850 -272880  272871       6  272844  272850  272880  272886       7
  272844  272850 -272880  272886       8  272844  272850 -272880  272886       9
  272844  272850 -272880  272886       6  272805  272796  272790  272844      10
  272805  272814  272823  272832      10  272796  272790  272844  272847       3
  272796  272790  272844  272850      11  272796  272790 -272844  272850      12
  272796  272790 -272844  272850      13  272796  272790 -272844  272850       6
  272796  272805  272814  272823      16  272796  272805 -272814  272823      17
  272796  272805 -272814  272823      18  272790  272796  272805  272814      16
  272790  272796 -272805  272814      17  272790  272796 -272805  272814      18
  272790  272844  272850  272853       2  272790  272844  272850  272880       2
  272784  272790  272796  272805      10  272784  272790  272844  272847       3
  272784  272790  272844  272850      21  272784  272790 -272844  272850      22
  272784  272790 -272844  272850      23  272784  272790 -272844  272850       6
  272889  272886  272892  272898       2  272886  272892  272898  272904       1
  272886  272892 -272898  272904       4  272886  272892 -272898  272904       5
  272886  272892 -272898  272904       6  272886  272892  272898  272934       7
  272886  272892 -272898  272934       8  272886  272892 -272898  272934       9
  272886  272892 -272898  272934       6  272880  272886  272892  272898       2
  272871  272880  272886  272889       3  272871  272880  272886  272892      11
  272871  272880 -272886  272892      12  272871  272880 -272886  272892      13
  272871  272880 -272886  272892       6  272862  272853 -272850  272880       3
  272862  272871  272880  272886      10  272853  272850 -272880  272871       3
  272853  272850  272880  272886       3  272853  272862 -272871  272880      16
  272853  272862 -272871  272880      17  272853  272862 -272871  272880      18
  272850  272853 -272862  272871      10  272850  272880 -272871  272862      10
  272850  272880  272886  272889       3  272850  272880  272886  272892      21
  272850  272880 -272886  272892      22  272850  272880 -272886  272892      23
  272850  272880 -272886  272892       6  272937  272934  272940  272946       2
  272934  272940  272946  272952       1  272934  272940 -272946  272952       4
  272934  272940 -272946  272952       5  272934  272940 -272946  272952       6
  272934  272940  272946  272976       7  272934  272940 -272946  272976       8
  272934  272940 -272946  272976       9  272934  272940 -272946  272976       6
  272922  272904  272898  272934      34  272922  272904 -272898  272934      35
  272922  272904 -272898  272934      36  272922  272904 -272898  272934      37
  272910  272904  272898  272934      34  272910  272904 -272898  272934      35
  272910  272904 -272898  272934      36  272910  272904 -272898  272934      37
  272904  272898  272934  272937       3  272904  272898  272934  272940      11
  272904  272898 -272934  272940      12  272904  272898 -272934  272940      13
  272904  272898 -272934  272940       6  272898  272934  272940  272946       2
  272892  272898  272904  272910      38  272892  272898 -272904  272910      39
  272892  272898 -272904  272910      36  272892  272898 -272904  272910      40
  272892  272898  272904  272922      38  272892  272898 -272904  272922      39
  272892  272898 -272904  272922      36  272892  272898 -272904  272922      40
  272892  272898  272934  272937       3  272892  272898  272934  272940      21
  272892  272898 -272934  272940      22  272892  272898 -272934  272940      23
  272892  272898 -272934  272940       6  272979  272976  272982  272988       2
  272976  272982  272988  272994       1  272976  272982 -272988  272994       4
  272976  272982 -272988  272994       5  272976  272982 -272988  272994       6
  272976  272982  272988  273018       7  272976  272982 -272988  273018       8
  272976  272982 -272988  273018       9  272976  272982 -272988  273018       6
  272970  272952  272946  272976      86  272970  272952 -272946  272976      87
  272970  272952 -272946  272976      88  272970  272952 -272946  272976      89
  272958  272952  272946  272976      34  272958  272952 -272946  272976      35
  272958  272952 -272946  272976      36  272958  272952 -272946  272976      37
  272952  272946  272976  272979       3  272952  272946  272976  272982      11
  272952  272946 -272976  272982      12  272952  272946 -272976  272982      13
  272952  272946 -272976  272982       6  272946  272976  272982  272988       2
  272940  272946  272952  272958      38  272940  272946 -272952  272958      39
  272940  272946 -272952  272958      36  272940  272946 -272952  272958      40
  272940  272946  272952  272970      99  272940  272946 -272952  272970     100
  272940  272946 -272952  272970      88  272940  272946 -272952  272970     101
  272940  272946  272976  272979       3  272940  272946  272976  272982      21
  272940  272946 -272976  272982      22  272940  272946 -272976  272982      23
  272940  272946 -272976  272982       6  273021  273018  273024  273027       2
  273021  273018  273024  273054       2  273018  273024  273027  273036       1
  273018  273024 -273027  273036     102  273018  273024 -273027  273036      13
  273018  273024 -273027  273036       6  273018  273024  273054  273045       1
  273018  273024 -273054  273045       4  273018  273024 -273054  273045       5
  273018  273024 -273054  273045       6  273018  273024  273054  273060       7
  273018  273024 -273054  273060       8  273018  273024 -273054  273060       9
  273018  273024 -273054  273060       6  273012  272994  272988  273018      86
  273012  272994 -272988  273018      87  273012  272994 -272988  273018      88
  273012  272994 -272988  273018      89  273000  272994  272988  273018      34
  273000  272994 -272988  273018      35  273000  272994 -272988  273018      36
  273000  272994 -272988  273018      37  272994  272988  273018  273021       3
  272994  272988  273018  273024      11  272994  272988 -273018  273024      12
  272994  272988 -273018  273024      13  272994  272988 -273018  273024       6
  272988  273018  273024  273027       2  272988  273018  273024  273054       2
  272982  272988  272994  273000      38  272982  272988 -272994  273000      39
  272982  272988 -272994  273000      36  272982  272988 -272994  273000      40
  272982  272988  272994  273012      99  272982  272988 -272994  273012     100
  272982  272988 -272994  273012      88  272982  272988 -272994  273012     101
  272982  272988  273018  273021       3  272982  272988  273018  273024      21
  272982  272988 -273018  273024      22  272982  272988 -273018  273024      23
  272982  272988 -273018  273024       6  273063  273060  273066  273072       2
  273060  273066  273072  273078       1  273060  273066 -273072  273078       4
  273060  273066 -273072  273078       5  273060  273066 -273072  273078       6
  273060  273066  273072  273105       7  273060  273066 -273072  273105       8
  273060  273066 -273072  273105       9  273060  273066 -273072  273105       6
  273054  273060  273066  273072       2  273045  273054  273060  273063       3
  273045  273054  273060  273066      11  273045  273054 -273060  273066      12
  273045  273054 -273060  273066      13  273045  273054 -273060  273066       6
  273036  273027 -273024  273054       3  273036  273045  273054  273060      10
  273027  273024 -273054  273045       3  273027  273024  273054  273060       3
  273027  273036 -273045  273054      16  273027  273036 -273045  273054      17
  273027  273036 -273045  273054      18  273024  273027 -273036  273045      10
  273024  273054 -273045  273036      10  273024  273054  273060  273063       3
  273024  273054  273060  273066      21  273024  273054 -273060  273066      22
  273024  273054 -273060  273066      23  273024  273054 -273060  273066       6
  273108  273105  273111  273117       2  273105  273111  273117  273123       1
  273105  273111 -273117  273123       4  273105  273111 -273117  273123       5
  273105  273111 -273117  273123       6  273105  273111  273117  273150       7
  273105  273111 -273117  273150       8  273105  273111 -273117  273150       9
  273105  273111 -273117  273150       6  273087  273078  273072  273105      64
  273087  273078 -273072  273105      65  273087  273078 -273072  273105      54
```
