## Supplementary material for "How a pathogenic mutation impairs Hsp60 functional dynamics from monomeric to fully assembled states": Input scripts and videos: D_V72I_ASPASH.top (part 73 of 116)

```
  273087  273078 -273072  273105      66  273078  273072  273105  273108       3
  273078  273072  273105  273111      11  273078  273072 -273105  273111      12
  273078  273072 -273105  273111      13  273078  273072 -273105  273111       6
  273078  273087  273096  273099     117  273078  273087 -273096  273099     118
  273078  273087  273096  273102     117  273078  273087 -273096  273102     118
  273072  273078  273087  273096     119  273072  273078 -273087  273096     120
  273072  273078 -273087  273096     121  273072  273078 -273087  273096     122
  273072  273105  273111  273117       2  273066  273072  273078  273087      75
  273066  273072 -273078  273087      76  273066  273072 -273078  273087      54
  273066  273072 -273078  273087      77  273066  273072  273105  273108       3
  273066  273072  273105  273111      21  273066  273072 -273105  273111      22
  273066  273072 -273105  273111      23  273066  273072 -273105  273111       6
  273153  273150  273156  273162       2  273150  273156  273162  273168       1
  273150  273156 -273162  273168       4  273150  273156 -273162  273168       5
  273150  273156 -273162  273168       6  273150  273156  273162  273207       7
  273150  273156 -273162  273207       8  273150  273156 -273162  273207       9
  273150  273156 -273162  273207       6  273132  273123  273117  273150      64
  273132  273123 -273117  273150      65  273132  273123 -273117  273150      54
  273132  273123 -273117  273150      66  273123  273117  273150  273153       3
  273123  273117  273150  273156      11  273123  273117 -273150  273156      12
  273123  273117 -273150  273156      13  273123  273117 -273150  273156       6
  273123  273132  273141  273144     117  273123  273132 -273141  273144     118
  273123  273132  273141  273147     117  273123  273132 -273141  273147     118
  273117  273123  273132  273141     119  273117  273123 -273132  273141     120
  273117  273123 -273132  273141     121  273117  273123 -273132  273141     122
  273117  273150  273156  273162       2  273111  273117  273123  273132      75
  273111  273117 -273123  273132      76  273111  273117 -273123  273132      54
  273111  273117 -273123  273132      77  273111  273117  273150  273153       3
  273111  273117  273150  273156      21  273111  273117 -273150  273156      22
  273111  273117 -273150  273156      23  273111  273117 -273150  273156       6
  273210  273207  273213  273219       2  273207  273213  273219  273225       1
  273207  273213 -273219  273225       4  273207  273213 -273219  273225       5
  273207  273213 -273219  273225       6  273207  273213  273219  273237       7
  273207  273213 -273219  273237       8  273207  273213 -273219  273237       9
  273207  273213 -273219  273237       6  273186  273168  273162  273207     103
  273186  273168 -273162  273207     104  273186  273168 -273162  273207     105
  273186  273168 -273162  273207     106  273174  273168  273162  273207      34
  273174  273168 -273162  273207      35  273174  273168 -273162  273207      36
  273174  273168 -273162  273207      37  273174  273168  273186  273195     107
  273174  273168 -273186  273195     108  273174  273168 -273186  273195     109
  273174  273168 -273186  273195     110  273168  273162  273207  273210       3
  273168  273162  273207  273213      11  273168  273162 -273207  273213      12
  273168  273162 -273207  273213      13  273168  273162 -273207  273213       6
  273162  273168  273186  273195     111  273162  273168 -273186  273195     112
  273162  273168 -273186  273195     109  273162  273168 -273186  273195     113
  273162  273207  273213  273219       2  273156  273162  273168  273174      38
  273156  273162 -273168  273174      39  273156  273162 -273168  273174      36
  273156  273162 -273168  273174      40  273156  273162  273168  273186     114
  273156  273162 -273168  273186     115  273156  273162 -273168  273186     105
  273156  273162 -273168  273186     116  273156  273162  273207  273210       3
  273156  273162  273207  273213      21  273156  273162 -273207  273213      22
  273156  273162 -273207  273213      23  273156  273162 -273207  273213       6
  273240  273237  273243  273249       2  273237  273243  273249  273255       1
  273237  273243 -273249  273255       4  273237  273243 -273249  273255       5
  273237  273243 -273249  273255       6  273237  273243  273249  273288       7
  273237  273243 -273249  273288       8  273237  273243 -273249  273288       9
  273237  273243 -273249  273288       6  273225  273219  273237  273240       3
  273225  273219  273237  273243      11  273225  273219 -273237  273243      12
  273225  273219 -273237  273243      13  273225  273219 -273237  273243       6
  273219  273237  273243  273249       2  273213  273219  273237  273240       3
  273213  273219  273237  273243      21  273213  273219 -273237  273243      22
  273213  273219 -273237  273243      23  273213  273219 -273237  273243       6
  273291  273288  273294  273300       2  273288  273294  273300  273306       1
  273288  273294 -273300  273306       4  273288  273294 -273300  273306       5
  273288  273294 -273300  273306       6  273288  273294  273300  273336       7
  273288  273294 -273300  273336       8  273288  273294 -273300  273336       9
  273288  273294 -273300  273336       6  273264  273255  273249  273288      64
  273264  273255 -273249  273288      65  273264  273255 -273249  273288      54
  273264  273255 -273249  273288      66  273255  273249  273288  273291       3
  273255  273249  273288  273294      11  273255  273249 -273288  273294      12
  273255  273249 -273288  273294      13  273255  273249 -273288  273294       6
  273255  273264  273273  273276       7  273255  273264  273273  273279      78
  273255  273264 -273273  273279      79  273255  273264 -273273  273279      80
  273255  273264 -273273  273279      81  273249  273255  273264  273273      82
  273249  273255 -273264  273273      83  273249  273255 -273264  273273      84
  273249  273255 -273264  273273      85  273249  273288  273294  273300       2
  273243  273249  273255  273264      75  273243  273249 -273255  273264      76
  273243  273249 -273255  273264      54  273243  273249 -273255  273264      77
  273243  273249  273288  273291       3  273243  273249  273288  273294      21
  273243  273249 -273288  273294      22  273243  273249 -273288  273294      23
  273243  273249 -273288  273294       6  273339  273336  273342  273348       2
  273336  273342  273348  273354       1  273336  273342 -273348  273354       4
  273336  273342 -273348  273354       5  273336  273342 -273348  273354       6
  273336  273342  273348  273366       7  273336  273342 -273348  273366       8
  273336  273342 -273348  273366       9  273336  273342 -273348  273366       6
  273324  273306  273300  273336      34  273324  273306 -273300  273336      35
  273324  273306 -273300  273336      36  273324  273306 -273300  273336      37
  273312  273306  273300  273336      34  273312  273306 -273300  273336      35
  273312  273306 -273300  273336      36  273312  273306 -273300  273336      37
  273306  273300  273336  273339       3  273306  273300  273336  273342      11
  273306  273300 -273336  273342      12  273306  273300 -273336  273342      13
  273306  273300 -273336  273342       6  273300  273336  273342  273348       2
  273294  273300  273306  273312      38  273294  273300 -273306  273312      39
  273294  273300 -273306  273312      36  273294  273300 -273306  273312      40
  273294  273300  273306  273324      38  273294  273300 -273306  273324      39
  273294  273300 -273306  273324      36  273294  273300 -273306  273324      40
  273294  273300  273336  273339       3  273294  273300  273336  273342      21
  273294  273300 -273336  273342      22  273294  273300 -273336  273342      23
  273294  273300 -273336  273342       6  273369  273366  273372  273378       2
  273366  273372  273378  273384       1  273366  273372 -273378  273384       4
  273366  273372 -273378  273384       5  273366  273372 -273378  273384       6
  273366  273372  273378  273408       7  273366  273372 -273378  273408       8
  273366  273372 -273378  273408       9  273366  273372 -273378  273408       6
  273354  273348  273366  273369       3  273354  273348  273366  273372      11
  273354  273348 -273366  273372      12  273354  273348 -273366  273372      13
  273354  273348 -273366  273372       6  273348  273366  273372  273378       2
  273342  273348  273366  273369       3  273342  273348  273366  273372      21
  273342  273348 -273366  273372      22  273342  273348 -273366  273372      23
  273342  273348 -273366  273372       6  273411  273408  273414  273420       2
  273408  273414  273420  273426       1  273408  273414 -273420  273426       4
  273408  273414 -273420  273426       5  273408  273414 -273420  273426       6
  273408  273414  273420  273465       7  273408  273414 -273420  273465       8
  273408  273414 -273420  273465       9  273408  273414 -273420  273465       6
  273402  273384  273378  273408      86  273402  273384 -273378  273408      87
  273402  273384 -273378  273408      88  273402  273384 -273378  273408      89
  273390  273384  273378  273408      34  273390  273384 -273378  273408      35
  273390  273384 -273378  273408      36  273390  273384 -273378  273408      37
  273384  273378  273408  273411       3  273384  273378  273408  273414      11
  273384  273378 -273408  273414      12  273384  273378 -273408  273414      13
  273384  273378 -273408  273414       6  273378  273408  273414  273420       2
  273372  273378  273384  273390      38  273372  273378 -273384  273390      39
  273372  273378 -273384  273390      36  273372  273378 -273384  273390      40
  273372  273378  273384  273402      99  273372  273378 -273384  273402     100
  273372  273378 -273384  273402      88  273372  273378 -273384  273402     101
  273372  273378  273408  273411       3  273372  273378  273408  273414      21
  273372  273378 -273408  273414      22  273372  273378 -273408  273414      23
  273372  273378 -273408  273414       6  273468  273465  273471  273477       2
  273465  273471  273477  273483       1  273465  273471 -273477  273483       4
  273465  273471 -273477  273483       5  273465  273471 -273477  273483       6
  273465  273471  273477  273498       7  273465  273471 -273477  273498       8
  273465  273471 -273477  273498       9  273465  273471 -273477  273498       6
  273444  273426  273420  273465     103  273444  273426 -273420  273465     104
  273444  273426 -273420  273465     105  273444  273426 -273420  273465     106
  273432  273426  273420  273465      34  273432  273426 -273420  273465      35
  273432  273426 -273420  273465      36  273432  273426 -273420  273465      37
  273432  273426  273444  273453     107  273432  273426 -273444  273453     108
  273432  273426 -273444  273453     109  273432  273426 -273444  273453     110
  273426  273420  273465  273468       3  273426  273420  273465  273471      11
  273426  273420 -273465  273471      12  273426  273420 -273465  273471      13
  273426  273420 -273465  273471       6  273420  273426  273444  273453     111
  273420  273426 -273444  273453     112  273420  273426 -273444  273453     109
  273420  273426 -273444  273453     113  273420  273465  273471  273477       2
  273414  273420  273426  273432      38  273414  273420 -273426  273432      39
  273414  273420 -273426  273432      36  273414  273420 -273426  273432      40
  273414  273420  273426  273444     114  273414  273420 -273426  273444     115
  273414  273420 -273426  273444     105  273414  273420 -273426  273444     116
  273414  273420  273465  273468       3  273414  273420  273465  273471      21
  273414  273420 -273465  273471      22  273414  273420 -273465  273471      23
  273414  273420 -273465  273471       6  273501  273498  273504  273510       2
  273498  273504  273510  273516       1  273498  273504 -273510  273516       4
  273498  273504 -273510  273516       5  273498  273504 -273510  273516       6
  273498  273504  273510  273528       7  273498  273504 -273510  273528       8
  273498  273504 -273510  273528       9  273498  273504 -273510  273528       6
  273492  273483  273477  273498     123  273492  273483 -273477  273498     124
  273492  273483 -273477  273498     125  273492  273483 -273477  273498     126
  273483  273477  273498  273501       3  273483  273477  273498  273504      11
  273483  273477 -273498  273504      12  273483  273477 -273498  273504      13
  273483  273477 -273498  273504       6  273477  273498  273504  273510       2
  273471  273477  273483  273492     131  273471  273477 -273483  273492     132
  273471  273477 -273483  273492     125  273471  273477 -273483  273492     133
  273471  273477  273498  273501       3  273471  273477  273498  273504      21
  273471  273477 -273498  273504      22  273471  273477 -273498  273504      23
  273471  273477 -273498  273504       6  273531  273528  273534  273540       2
  273528  273534  273540  273546       1  273528  273534 -273540  273546       4
  273528  273534 -273540  273546       5  273528  273534 -273540  273546       6
  273528  273534  273540  273570       7  273528  273534 -273540  273570       8
  273528  273534 -273540  273570       9  273528  273534 -273540  273570       6
  273516  273510  273528  273531       3  273516  273510  273528  273534      11
  273516  273510 -273528  273534      12  273516  273510 -273528  273534      13
  273516  273510 -273528  273534       6  273510  273528  273534  273540       2
  273504  273510  273528  273531       3  273504  273510  273528  273534      21
  273504  273510 -273528  273534      22  273504  273510 -273528  273534      23
  273504  273510 -273528  273534       6  273573  273570  273576  273582       2
  273570  273576  273582  273591       7  273570  273576 -273582  273591       8
  273570  273576 -273582  273591       9  273570  273576 -273582  273591       6
  273555  273546  273540  273570     153  273555  273546 -273540  273570     154
  273555  273546 -273540  273570     155  273555  273546 -273540  273570     156
  273546  273540  273570  273573       3  273546  273540  273570  273576      11
  273546  273540 -273570  273576      12  273546  273540 -273570  273576      13
  273546  273540 -273570  273576       6  273540  273546  273555  273558       7
  273540  273546  273555  273561     157  273540  273546 -273555  273561     158
  273540  273546 -273555  273561     159  273540  273546 -273555  273561     160
  273540  273570  273576  273582       2  273534  273540  273546  273555     161
  273534  273540 -273546  273555     162  273534  273540 -273546  273555     155
  273534  273540 -273546  273555     163  273534  273540  273570  273573       3
  273534  273540  273570  273576      21  273534  273540 -273570  273576      22
  273534  273540 -273570  273576      23  273534  273540 -273570  273576       6
  273594  273591  273597  273603       2  273591  273597  273603  273609       1
  273591  273597 -273603  273609       4  273591  273597 -273603  273609       5
  273591  273597 -273603  273609       6  273591  273597  273603  273627       7
  273591  273597 -273603  273627       8  273591  273597 -273603  273627       9
  273591  273597 -273603  273627       6  273582  273591  273597  273603       2
  273576  273582  273591  273594       3  273576  273582  273591  273597      21
  273576  273582 -273591  273597      22  273576  273582 -273591  273597      23
  273576  273582 -273591  273597       6  273630  273627  273633  273639       2
  273627  273633  273639  273645       1  273627  273633 -273639  273645       4
  273627  273633 -273639  273645       5  273627  273633 -273639  273645       6
  273627  273633  273639  273693       7  273627  273633 -273639  273693       8
  273627  273633 -273639  273693       9  273627  273633 -273639  273693       6
  273618  273609  273603  273627      24  273618  273609 -273603  273627      25
  273618  273609 -273603  273627      26  273618  273609 -273603  273627      27
  273609  273603  273627  273630       3  273609  273603  273627  273633      11
  273609  273603 -273627  273633      12  273609  273603 -273627  273633      13
  273609  273603 -273627  273633       6  273603  273609  273618  273621       7
  273603  273609 -273618  273621      28  273603  273609 -273618  273621      29
  273603  273609 -273618  273621      30  273603  273609  273618  273624       7
  273603  273609 -273618  273624      28  273603  273609 -273618  273624      29
  273603  273609 -273618  273624      30  273603  273627  273633  273639       2
  273597  273603  273609  273618      31  273597  273603 -273609  273618      32
  273597  273603 -273609  273618      26  273597  273603 -273609  273618      33
  273597  273603  273627  273630       3  273597  273603  273627  273633      21
  273597  273603 -273627  273633      22  273597  273603 -273627  273633      23
  273597  273603 -273627  273633       6  273696  273693  273699  273705       2
  273693  273699  273705  273711       1  273693  273699 -273705  273711       4
  273693  273699 -273705  273711       5  273693  273699 -273705  273711       6
  273693  273699  273705  273738       7  273693  273699 -273705  273738       8
  273693  273699 -273705  273738       9  273693  273699 -273705  273738       6
  273654  273645  273639  273693      10  273654  273663  273672  273681      10
  273645  273639  273693  273696       3  273645  273639  273693  273699      11
  273645  273639 -273693  273699      12  273645  273639 -273693  273699      13
  273645  273639 -273693  273699       6  273645  273654  273663  273672      16
  273645  273654 -273663  273672      17  273645  273654 -273663  273672      18
  273639  273645  273654  273663      16  273639  273645 -273654  273663      17
  273639  273645 -273654  273663      18  273639  273693  273699  273705       2
  273633  273639  273645  273654      10  273633  273639  273693  273696       3
  273633  273639  273693  273699      21  273633  273639 -273693  273699      22
  273633  273639 -273693  273699      23  273633  273639 -273693  273699       6
  273741  273738  273744  273750       2  273738  273744  273750  273756       1
  273738  273744 -273750  273756       4  273738  273744 -273750  273756       5
  273738  273744 -273750  273756       6  273738  273744  273750  273795       7
  273738  273744 -273750  273795       8  273738  273744 -273750  273795       9
  273738  273744 -273750  273795       6  273720  273711  273705  273738      64
  273720  273711 -273705  273738      65  273720  273711 -273705  273738      54
  273720  273711 -273705  273738      66  273711  273705  273738  273741       3
  273711  273705  273738  273744      11  273711  273705 -273738  273744      12
  273711  273705 -273738  273744      13  273711  273705 -273738  273744       6
  273711  273720  273729  273732     117  273711  273720 -273729  273732     118
  273711  273720  273729  273735     117  273711  273720 -273729  273735     118
  273705  273711  273720  273729     119  273705  273711 -273720  273729     120
  273705  273711 -273720  273729     121  273705  273711 -273720  273729     122
  273705  273738  273744  273750       2  273699  273705  273711  273720      75
  273699  273705 -273711  273720      76  273699  273705 -273711  273720      54
  273699  273705 -273711  273720      77  273699  273705  273738  273741       3
  273699  273705  273738  273744      21  273699  273705 -273738  273744      22
  273699  273705 -273738  273744      23  273699  273705 -273738  273744       6
  273798  273795  273801  273807       2  273795  273801  273807  273816       7
  273795  273801 -273807  273816       8  273795  273801 -273807  273816       9
  273795  273801 -273807  273816       6  273774  273756  273750  273795     103
  273774  273756 -273750  273795     104  273774  273756 -273750  273795     105
  273774  273756 -273750  273795     106  273762  273756  273750  273795      34
  273762  273756 -273750  273795      35  273762  273756 -273750  273795      36
  273762  273756 -273750  273795      37  273762  273756  273774  273783     107
  273762  273756 -273774  273783     108  273762  273756 -273774  273783     109
  273762  273756 -273774  273783     110  273756  273750  273795  273798       3
  273756  273750  273795  273801      11  273756  273750 -273795  273801      12
  273756  273750 -273795  273801      13  273756  273750 -273795  273801       6
  273750  273756  273774  273783     111  273750  273756 -273774  273783     112
  273750  273756 -273774  273783     109  273750  273756 -273774  273783     113
  273750  273795  273801  273807       2  273744  273750  273756  273762      38
  273744  273750 -273756  273762      39  273744  273750 -273756  273762      36
  273744  273750 -273756  273762      40  273744  273750  273756  273774     114
  273744  273750 -273756  273774     115  273744  273750 -273756  273774     105
  273744  273750 -273756  273774     116  273744  273750  273795  273798       3
  273744  273750  273795  273801      21  273744  273750 -273795  273801      22
  273744  273750 -273795  273801      23  273744  273750 -273795  273801       6
  273819  273816  273822  273828       2  273816  273822  273828  273834       1
  273816  273822 -273828  273834       4  273816  273822 -273828  273834       5
  273816  273822 -273828  273834       6  273816  273822  273828  273858       7
  273816  273822 -273828  273858       8  273816  273822 -273828  273858       9
  273816  273822 -273828  273858       6  273807  273816  273822  273828       2
  273801  273807  273816  273819       3  273801  273807  273816  273822      21
  273801  273807 -273816  273822      22  273801  273807 -273816  273822      23
  273801  273807 -273816  273822       6  273861  273858  273864  273870       2
  273858  273864  273870  273876       1  273858  273864 -273870  273876       4
  273858  273864 -273870  273876       5  273858  273864 -273870  273876       6
  273858  273864  273870  273915       7  273858  273864 -273870  273915       8
  273858  273864 -273870  273915       9  273858  273864 -273870  273915       6
  273843  273834  273828  273858     153  273843  273834 -273828  273858     154
  273843  273834 -273828  273858     155  273843  273834 -273828  273858     156
  273834  273828  273858  273861       3  273834  273828  273858  273864      11
  273834  273828 -273858  273864      12  273834  273828 -273858  273864      13
  273834  273828 -273858  273864       6  273828  273834  273843  273846       7
  273828  273834  273843  273849     157  273828  273834 -273843  273849     158
  273828  273834 -273843  273849     159  273828  273834 -273843  273849     160
  273828  273858  273864  273870       2  273822  273828  273834  273843     161
  273822  273828 -273834  273843     162  273822  273828 -273834  273843     155
  273822  273828 -273834  273843     163  273822  273828  273858  273861       3
  273822  273828  273858  273864      21  273822  273828 -273858  273864      22
  273822  273828 -273858  273864      23  273822  273828 -273858  273864       6
  273918  273915  273921  273927       2  273915  273921  273927  273933       1
  273915  273921 -273927  273933       4  273915  273921 -273927  273933       5
  273915  273921 -273927  273933       6  273915  273921  273927  273972       7
  273915  273921 -273927  273972       8  273915  273921 -273927  273972       9
  273915  273921 -273927  273972       6  273894  273876  273870  273915     103
  273894  273876 -273870  273915     104  273894  273876 -273870  273915     105
  273894  273876 -273870  273915     106  273882  273876  273870  273915      34
  273882  273876 -273870  273915      35  273882  273876 -273870  273915      36
  273882  273876 -273870  273915      37  273882  273876  273894  273903     107
  273882  273876 -273894  273903     108  273882  273876 -273894  273903     109
  273882  273876 -273894  273903     110  273876  273870  273915  273918       3
  273876  273870  273915  273921      11  273876  273870 -273915  273921      12
  273876  273870 -273915  273921      13  273876  273870 -273915  273921       6
  273870  273876  273894  273903     111  273870  273876 -273894  273903     112
  273870  273876 -273894  273903     109  273870  273876 -273894  273903     113
  273870  273915  273921  273927       2  273864  273870  273876  273882      38
  273864  273870 -273876  273882      39  273864  273870 -273876  273882      36
  273864  273870 -273876  273882      40  273864  273870  273876  273894     114
  273864  273870 -273876  273894     115  273864  273870 -273876  273894     105
  273864  273870 -273876  273894     116  273864  273870  273915  273918       3
  273864  273870  273915  273921      21  273864  273870 -273915  273921      22
  273864  273870 -273915  273921      23  273864  273870 -273915  273921       6
  273975  273972  273978  273984       2  273972  273978  273984  273990       1
  273972  273978 -273984  273990       4  273972  273978 -273984  273990       5
  273972  273978 -273984  273990       6  273972  273978  273984  274005       7
  273972  273978 -273984  274005       8  273972  273978 -273984  274005       9
  273972  273978 -273984  274005       6  273951  273933  273927  273972     103
  273951  273933 -273927  273972     104  273951  273933 -273927  273972     105
  273951  273933 -273927  273972     106  273939  273933  273927  273972      34
  273939  273933 -273927  273972      35  273939  273933 -273927  273972      36
  273939  273933 -273927  273972      37  273939  273933  273951  273960     107
  273939  273933 -273951  273960     108  273939  273933 -273951  273960     109
  273939  273933 -273951  273960     110  273933  273927  273972  273975       3
  273933  273927  273972  273978      11  273933  273927 -273972  273978      12
  273933  273927 -273972  273978      13  273933  273927 -273972  273978       6
  273927  273933  273951  273960     111  273927  273933 -273951  273960     112
  273927  273933 -273951  273960     109  273927  273933 -273951  273960     113
  273927  273972  273978  273984       2  273921  273927  273933  273939      38
  273921  273927 -273933  273939      39  273921  273927 -273933  273939      36
  273921  273927 -273933  273939      40  273921  273927  273933  273951     114
  273921  273927 -273933  273951     115  273921  273927 -273933  273951     105
  273921  273927 -273933  273951     116  273921  273927  273972  273975       3
  273921  273927  273972  273978      21  273921  273927 -273972  273978      22
  273921  273927 -273972  273978      23  273921  273927 -273972  273978       6
  274008  274005  274011  274017       2  274005  274011  274017  274023       1
  274005  274011 -274017  274023       4  274005  274011 -274017  274023       5
  274005  274011 -274017  274023       6  274005  274011  274017  274041       7
  274005  274011 -274017  274041       8  274005  274011 -274017  274041       9
  274005  274011 -274017  274041       6  273999  273990  273984  274005     123
  273999  273990 -273984  274005     124  273999  273990 -273984  274005     125
  273999  273990 -273984  274005     126  273990  273984  274005  274008       3
  273990  273984  274005  274011      11  273990  273984 -274005  274011      12
  273990  273984 -274005  274011      13  273990  273984 -274005  274011       6
  273984  274005  274011  274017       2  273978  273984  273990  273999     131
  273978  273984 -273990  273999     132  273978  273984 -273990  273999     125
  273978  273984 -273990  273999     133  273978  273984  274005  274008       3
  273978  273984  274005  274011      21  273978  273984 -274005  274011      22
  273978  273984 -274005  274011      23  273978  273984 -274005  274011       6
  274044  274041  274047  274053       2  274041  274047  274053  274059       1
  274041  274047 -274053  274059       4  274041  274047 -274053  274059       5
  274041  274047 -274053  274059       6  274041  274047  274053  274071       7
  274041  274047 -274053  274071       8  274041  274047 -274053  274071       9
  274041  274047 -274053  274071       6  274032  274023  274017  274041      24
  274032  274023 -274017  274041      25  274032  274023 -274017  274041      26
  274032  274023 -274017  274041      27  274023  274017  274041  274044       3
  274023  274017  274041  274047      11  274023  274017 -274041  274047      12
  274023  274017 -274041  274047      13  274023  274017 -274041  274047       6
  274017  274023  274032  274035       7  274017  274023 -274032  274035      28
  274017  274023 -274032  274035      29  274017  274023 -274032  274035      30
  274017  274023  274032  274038       7  274017  274023 -274032  274038      28
  274017  274023 -274032  274038      29  274017  274023 -274032  274038      30
  274017  274041  274047  274053       2  274011  274017  274023  274032      31
  274011  274017 -274023  274032      32  274011  274017 -274023  274032      26
  274011  274017 -274023  274032      33  274011  274017  274041  274044       3
  274011  274017  274041  274047      21  274011  274017 -274041  274047      22
  274011  274017 -274041  274047      23  274011  274017 -274041  274047       6
  274074  274071  274077  274083       2  274071  274077  274083  274089       1
  274071  274077 -274083  274089       4  274071  274077 -274083  274089       5
  274071  274077 -274083  274089       6  274071  274077  274083  274122       7
  274071  274077 -274083  274122       8  274071  274077 -274083  274122       9
  274071  274077 -274083  274122       6  274059  274053  274071  274074       3
  274059  274053  274071  274077      11  274059  274053 -274071  274077      12
  274059  274053 -274071  274077      13  274059  274053 -274071  274077       6
  274053  274071  274077  274083       2  274047  274053  274071  274074       3
  274047  274053  274071  274077      21  274047  274053 -274071  274077      22
  274047  274053 -274071  274077      23  274047  274053 -274071  274077       6
  274125  274122  274128  274134       2  274122  274128  274134  274140       1
  274122  274128 -274134  274140       4  274122  274128 -274134  274140       5
  274122  274128 -274134  274140       6  274122  274128  274134  274188       7
  274122  274128 -274134  274188       8  274122  274128 -274134  274188       9
  274122  274128 -274134  274188       6  274098  274089  274083  274122      64
  274098  274089 -274083  274122      65  274098  274089 -274083  274122      54
  274098  274089 -274083  274122      66  274089  274083  274122  274125       3
  274089  274083  274122  274128      11  274089  274083 -274122  274128      12
  274089  274083 -274122  274128      13  274089  274083 -274122  274128       6
  274089  274098  274107  274110      67  274089  274098 -274107  274110      68
  274089  274098 -274107  274110      69  274089  274098 -274107  274110      70
  274083  274089  274098  274107      71  274083  274089 -274098  274107      72
  274083  274089 -274098  274107      73  274083  274089 -274098  274107      74
  274083  274122  274128  274134       2  274077  274083  274089  274098      75
  274077  274083 -274089  274098      76  274077  274083 -274089  274098      54
  274077  274083 -274089  274098      77  274077  274083  274122  274125       3
  274077  274083  274122  274128      21  274077  274083 -274122  274128      22
  274077  274083 -274122  274128      23  274077  274083 -274122  274128       6
  274191  274188  274194  274200       2  274188  274194  274200  274206       1
  274188  274194 -274200  274206       4  274188  274194 -274200  274206       5
  274188  274194 -274200  274206       6  274188  274194  274200  274254       7
  274188  274194 -274200  274254       8  274188  274194 -274200  274254       9
  274188  274194 -274200  274254       6  274149  274140  274134  274188      10
  274149  274158  274167  274176      10  274140  274134  274188  274191       3
  274140  274134  274188  274194      11  274140  274134 -274188  274194      12
  274140  274134 -274188  274194      13  274140  274134 -274188  274194       6
  274140  274149  274158  274167      16  274140  274149 -274158  274167      17
  274140  274149 -274158  274167      18  274134  274140  274149  274158      16
  274134  274140 -274149  274158      17  274134  274140 -274149  274158      18
  274134  274188  274194  274200       2  274128  274134  274140  274149      10
  274128  274134  274188  274191       3  274128  274134  274188  274194      21
  274128  274134 -274188  274194      22  274128  274134 -274188  274194      23
  274128  274134 -274188  274194       6  274257  274254  274260  274266       2
  274254  274260  274266  274272       1  274254  274260 -274266  274272       4
  274254  274260 -274266  274272       5  274254  274260 -274266  274272       6
  274254  274260  274266  274302       7  274254  274260 -274266  274302       8
  274254  274260 -274266  274302       9  274254  274260 -274266  274302       6
  274215  274206  274200  274254      10  274215  274224  274233  274242      10
  274206  274200  274254  274257       3  274206  274200  274254  274260      11
  274206  274200 -274254  274260      12  274206  274200 -274254  274260      13
  274206  274200 -274254  274260       6  274206  274215  274224  274233      16
  274206  274215 -274224  274233      17  274206  274215 -274224  274233      18
  274200  274206  274215  274224      16  274200  274206 -274215  274224      17
  274200  274206 -274215  274224      18  274200  274254  274260  274266       2
  274194  274200  274206  274215      10  274194  274200  274254  274257       3
  274194  274200  274254  274260      21  274194  274200 -274254  274260      22
  274194  274200 -274254  274260      23  274194  274200 -274254  274260       6
  274305  274302  274308  274314       2  274302  274308  274314  274323       7
  274302  274308 -274314  274323       8  274302  274308 -274314  274323       9
  274302  274308 -274314  274323       6  274290  274272  274266  274302      34
  274290  274272 -274266  274302      35  274290  274272 -274266  274302      36
  274290  274272 -274266  274302      37  274278  274272  274266  274302      34
  274278  274272 -274266  274302      35  274278  274272 -274266  274302      36
  274278  274272 -274266  274302      37  274272  274266  274302  274305       3
  274272  274266  274302  274308      11  274272  274266 -274302  274308      12
  274272  274266 -274302  274308      13  274272  274266 -274302  274308       6
  274266  274302  274308  274314       2  274260  274266  274272  274278      38
  274260  274266 -274272  274278      39  274260  274266 -274272  274278      36
  274260  274266 -274272  274278      40  274260  274266  274272  274290      38
  274260  274266 -274272  274290      39  274260  274266 -274272  274290      36
  274260  274266 -274272  274290      40  274260  274266  274302  274305       3
  274260  274266  274302  274308      21  274260  274266 -274302  274308      22
  274260  274266 -274302  274308      23  274260  274266 -274302  274308       6
  274326  274323  274329  274335       2  274323  274329  274335  274341       1
  274323  274329 -274335  274341       4  274323  274329 -274335  274341       5
  274323  274329 -274335  274341       6  274323  274329  274335  274395       7
  274323  274329 -274335  274395       8  274323  274329 -274335  274395       9
  274323  274329 -274335  274395       6  274314  274323  274329  274335       2
  274308  274314  274323  274326       3  274308  274314  274323  274329      21
  274308  274314 -274323  274329      22  274308  274314 -274323  274329      23
  274308  274314 -274323  274329       6  274398  274395  274401  274407       2
  274395  274401  274407  274413       1  274395  274401 -274407  274413       4
  274395  274401 -274407  274413       5  274395  274401 -274407  274413       6
  274395  274401  274407  274461       7  274395  274401 -274407  274461       8
  274395  274401 -274407  274461       9  274395  274401 -274407  274461       6
  274359  274368  274374  274377      51  274359  274368 -274374  274377       6
  274359  274368  274374  274386      51  274359  274368 -274374  274386       6
  274350  274341  274335  274395      10  274350  274359  274368  274374       7
  274350  274359 -274368  274374      29  274341  274335  274395  274398       3
  274341  274335  274395  274401      11  274341  274335 -274395  274401      12
  274341  274335 -274395  274401      13  274341  274335 -274395  274401       6
  274341  274350  274359  274368      10  274335  274341  274350  274359      16
  274335  274341 -274350  274359      17  274335  274341 -274350  274359      18
  274335  274395  274401  274407       2  274329  274335  274341  274350      10
  274329  274335  274395  274398       3  274329  274335  274395  274401      21
  274329  274335 -274395  274401      22  274329  274335 -274395  274401      23
  274329  274335 -274395  274401       6  274464  274461  274467  274473       2
  274461  274467  274473  274482       7  274461  274467 -274473  274482       8
  274461  274467 -274473  274482       9  274461  274467 -274473  274482       6
  274422  274413  274407  274461      10  274422  274431  274440  274449      10
  274413  274407  274461  274464       3  274413  274407  274461  274467      11
  274413  274407 -274461  274467      12  274413  274407 -274461  274467      13
  274413  274407 -274461  274467       6  274413  274422  274431  274440      16
  274413  274422 -274431  274440      17  274413  274422 -274431  274440      18
  274407  274413  274422  274431      16  274407  274413 -274422  274431      17
  274407  274413 -274422  274431      18  274407  274461  274467  274473       2
  274401  274407  274413  274422      10  274401  274407  274461  274464       3
  274401  274407  274461  274467      21  274401  274407 -274461  274467      22
  274401  274407 -274461  274467      23  274401  274407 -274461  274467       6
  274485  274482  274488  274494       2  274482  274488  274494  274500       1
  274482  274488 -274494  274500       4  274482  274488 -274494  274500       5
  274482  274488 -274494  274500       6  274482  274488  274494  274530       7
  274482  274488 -274494  274530       8  274482  274488 -274494  274530       9
  274482  274488 -274494  274530       6  274473  274482  274488  274494       2
  274467  274473  274482  274485       3  274467  274473  274482  274488      21
  274467  274473 -274482  274488      22  274467  274473 -274482  274488      23
  274467  274473 -274482  274488       6  274533  274530  274536  274542       2
  274530  274536  274542  274548       1  274530  274536 -274542  274548       4
  274530  274536 -274542  274548       5  274530  274536 -274542  274548       6
  274530  274536  274542  274587       7  274530  274536 -274542  274587       8
  274530  274536 -274542  274587       9  274530  274536 -274542  274587       6
  274518  274500  274494  274530      34  274518  274500 -274494  274530      35
  274518  274500 -274494  274530      36  274518  274500 -274494  274530      37
  274506  274500  274494  274530      34  274506  274500 -274494  274530      35
  274506  274500 -274494  274530      36  274506  274500 -274494  274530      37
  274500  274494  274530  274533       3  274500  274494  274530  274536      11
  274500  274494 -274530  274536      12  274500  274494 -274530  274536      13
  274500  274494 -274530  274536       6  274494  274530  274536  274542       2
  274488  274494  274500  274506      38  274488  274494 -274500  274506      39
  274488  274494 -274500  274506      36  274488  274494 -274500  274506      40
  274488  274494  274500  274518      38  274488  274494 -274500  274518      39
  274488  274494 -274500  274518      36  274488  274494 -274500  274518      40
  274488  274494  274530  274533       3  274488  274494  274530  274536      21
  274488  274494 -274530  274536      22  274488  274494 -274530  274536      23
  274488  274494 -274530  274536       6  274590  274587  274593  274599       2
  274587  274593  274599  274605       1  274587  274593 -274599  274605       4
  274587  274593 -274599  274605       5  274587  274593 -274599  274605       6
  274587  274593  274599  274629       7  274587  274593 -274599  274629       8
  274587  274593 -274599  274629       9  274587  274593 -274599  274629       6
  274566  274548  274542  274587     103  274566  274548 -274542  274587     104
  274566  274548 -274542  274587     105  274566  274548 -274542  274587     106
  274554  274548  274542  274587      34  274554  274548 -274542  274587      35
  274554  274548 -274542  274587      36  274554  274548 -274542  274587      37
  274554  274548  274566  274575     107  274554  274548 -274566  274575     108
  274554  274548 -274566  274575     109  274554  274548 -274566  274575     110
  274548  274542  274587  274590       3  274548  274542  274587  274593      11
  274548  274542 -274587  274593      12  274548  274542 -274587  274593      13
  274548  274542 -274587  274593       6  274542  274548  274566  274575     111
  274542  274548 -274566  274575     112  274542  274548 -274566  274575     109
  274542  274548 -274566  274575     113  274542  274587  274593  274599       2
  274536  274542  274548  274554      38  274536  274542 -274548  274554      39
  274536  274542 -274548  274554      36  274536  274542 -274548  274554      40
  274536  274542  274548  274566     114  274536  274542 -274548  274566     115
  274536  274542 -274548  274566     105  274536  274542 -274548  274566     116
  274536  274542  274587  274590       3  274536  274542  274587  274593      21
  274536  274542 -274587  274593      22  274536  274542 -274587  274593      23
  274536  274542 -274587  274593       6  274632  274629  274635  274641       2
  274629  274635  274641  274647       1  274629  274635 -274641  274647       4
  274629  274635 -274641  274647       5  274629  274635 -274641  274647       6
  274629  274635  274641  274677       7  274629  274635 -274641  274677       8
  274629  274635 -274641  274677       9  274629  274635 -274641  274677       6
  274623  274605  274599  274629      86  274623  274605 -274599  274629      87
  274623  274605 -274599  274629      88  274623  274605 -274599  274629      89
  274611  274605  274599  274629      34  274611  274605 -274599  274629      35
  274611  274605 -274599  274629      36  274611  274605 -274599  274629      37
  274605  274599  274629  274632       3  274605  274599  274629  274635      11
  274605  274599 -274629  274635      12  274605  274599 -274629  274635      13
  274605  274599 -274629  274635       6  274599  274629  274635  274641       2
  274593  274599  274605  274611      38  274593  274599 -274605  274611      39
  274593  274599 -274605  274611      36  274593  274599 -274605  274611      40
  274593  274599  274605  274623      99  274593  274599 -274605  274623     100
  274593  274599 -274605  274623      88  274593  274599 -274605  274623     101
  274593  274599  274629  274632       3  274593  274599  274629  274635      21
  274593  274599 -274629  274635      22  274593  274599 -274629  274635      23
  274593  274599 -274629  274635       6  274680  274677  274683  274689       2
  274677  274683  274689  274695       1  274677  274683 -274689  274695       4
  274677  274683 -274689  274695       5  274677  274683 -274689  274695       6
  274677  274683  274689  274743       7  274677  274683 -274689  274743       8
  274677  274683 -274689  274743       9  274677  274683 -274689  274743       6
  274665  274647  274641  274677      34  274665  274647 -274641  274677      35
  274665  274647 -274641  274677      36  274665  274647 -274641  274677      37
  274653  274647  274641  274677      34  274653  274647 -274641  274677      35
  274653  274647 -274641  274677      36  274653  274647 -274641  274677      37
  274647  274641  274677  274680       3  274647  274641  274677  274683      11
  274647  274641 -274677  274683      12  274647  274641 -274677  274683      13
  274647  274641 -274677  274683       6  274641  274677  274683  274689       2
  274635  274641  274647  274653      38  274635  274641 -274647  274653      39
  274635  274641 -274647  274653      36  274635  274641 -274647  274653      40
  274635  274641  274647  274665      38  274635  274641 -274647  274665      39
  274635  274641 -274647  274665      36  274635  274641 -274647  274665      40
  274635  274641  274677  274680       3  274635  274641  274677  274683      21
  274635  274641 -274677  274683      22  274635  274641 -274677  274683      23
  274635  274641 -274677  274683       6  274746  274743  274749  274755       2
  274743  274749  274755  274761       1  274743  274749 -274755  274761       4
  274743  274749 -274755  274761       5  274743  274749 -274755  274761       6
  274743  274749  274755  274779       7  274743  274749 -274755  274779       8
  274743  274749 -274755  274779       9  274743  274749 -274755  274779       6
  274704  274695  274689  274743      10  274704  274713  274722  274731      10
  274695  274689  274743  274746       3  274695  274689  274743  274749      11
  274695  274689 -274743  274749      12  274695  274689 -274743  274749      13
  274695  274689 -274743  274749       6  274695  274704  274713  274722      16
  274695  274704 -274713  274722      17  274695  274704 -274713  274722      18
  274689  274695  274704  274713      16  274689  274695 -274704  274713      17
  274689  274695 -274704  274713      18  274689  274743  274749  274755       2
  274683  274689  274695  274704      10  274683  274689  274743  274746       3
  274683  274689  274743  274749      21  274683  274689 -274743  274749      22
  274683  274689 -274743  274749      23  274683  274689 -274743  274749       6
  274782  274779  274785  274791       2  274779  274785  274791  274800       7
  274779  274785 -274791  274800       8  274779  274785 -274791  274800       9
  274779  274785 -274791  274800       6  274770  274761  274755  274779      24
  274770  274761 -274755  274779      25  274770  274761 -274755  274779      26
  274770  274761 -274755  274779      27  274761  274755  274779  274782       3
  274761  274755  274779  274785      11  274761  274755 -274779  274785      12
  274761  274755 -274779  274785      13  274761  274755 -274779  274785       6
  274755  274761  274770  274773       7  274755  274761 -274770  274773      28
  274755  274761 -274770  274773      29  274755  274761 -274770  274773      30
  274755  274761  274770  274776       7  274755  274761 -274770  274776      28
  274755  274761 -274770  274776      29  274755  274761 -274770  274776      30
  274755  274779  274785  274791       2  274749  274755  274761  274770      31
  274749  274755 -274761  274770      32  274749  274755 -274761  274770      26
  274749  274755 -274761  274770      33  274749  274755  274779  274782       3
  274749  274755  274779  274785      21  274749  274755 -274779  274785      22
  274749  274755 -274779  274785      23  274749  274755 -274779  274785       6
  274803  274800  274806  274812       2  274800  274806  274812  274818       1
  274800  274806 -274812  274818       4  274800  274806 -274812  274818       5
  274800  274806 -274812  274818       6  274800  274806  274812  274866       7
  274800  274806 -274812  274866       8  274800  274806 -274812  274866       9
  274800  274806 -274812  274866       6  274791  274800  274806  274812       2
  274785  274791  274800  274803       3  274785  274791  274800  274806      21
  274785  274791 -274800  274806      22  274785  274791 -274800  274806      23
  274785  274791 -274800  274806       6  274869  274866  274872  274878       2
  274866  274872  274878  274884       1  274866  274872 -274878  274884       4
  274866  274872 -274878  274884       5  274866  274872 -274878  274884       6
  274866  274872  274878  274908       7  274866  274872 -274878  274908       8
  274866  274872 -274878  274908       9  274866  274872 -274878  274908       6
  274827  274818  274812  274866      10  274827  274836  274845  274854      10
  274818  274812  274866  274869       3  274818  274812  274866  274872      11
  274818  274812 -274866  274872      12  274818  274812 -274866  274872      13
  274818  274812 -274866  274872       6  274818  274827  274836  274845      16
  274818  274827 -274836  274845      17  274818  274827 -274836  274845      18
  274812  274818  274827  274836      16  274812  274818 -274827  274836      17
  274812  274818 -274827  274836      18  274812  274866  274872  274878       2
  274806  274812  274818  274827      10  274806  274812  274866  274869       3
  274806  274812  274866  274872      21  274806  274812 -274866  274872      22
  274806  274812 -274866  274872      23  274806  274812 -274866  274872       6
  274911  274908  274914  274920       2  274908  274914  274920  274926       1
  274908  274914 -274920  274926       4  274908  274914 -274920  274926       5
  274908  274914 -274920  274926       6  274908  274914  274920  274965       7
  274908  274914 -274920  274965       8  274908  274914 -274920  274965       9
  274908  274914 -274920  274965       6  274902  274884  274878  274908      86
  274902  274884 -274878  274908      87  274902  274884 -274878  274908      88
  274902  274884 -274878  274908      89  274890  274884  274878  274908      34
  274890  274884 -274878  274908      35  274890  274884 -274878  274908      36
  274890  274884 -274878  274908      37  274884  274878  274908  274911       3
  274884  274878  274908  274914      11  274884  274878 -274908  274914      12
  274884  274878 -274908  274914      13  274884  274878 -274908  274914       6
  274878  274908  274914  274920       2  274872  274878  274884  274890      38
  274872  274878 -274884  274890      39  274872  274878 -274884  274890      36
  274872  274878 -274884  274890      40  274872  274878  274884  274902      99
  274872  274878 -274884  274902     100  274872  274878 -274884  274902      88
  274872  274878 -274884  274902     101  274872  274878  274908  274911       3
  274872  274878  274908  274914      21  274872  274878 -274908  274914      22
  274872  274878 -274908  274914      23  274872  274878 -274908  274914       6
  274968  274965  274971  274977       2  274965  274971  274977  274983       1
  274965  274971 -274977  274983       4  274965  274971 -274977  274983       5
  274965  274971 -274977  274983       6  274965  274971  274977  275007       7
  274965  274971 -274977  275007       8  274965  274971 -274977  275007       9
  274965  274971 -274977  275007       6  274935  274926  274920  274965      52
  274935  274926 -274920  274965      53  274935  274926 -274920  274965      54
  274935  274926 -274920  274965      55  274926  274920  274965  274968       3
  274926  274920  274965  274971      11  274926  274920 -274965  274971      12
  274926  274920 -274965  274971      13  274926  274920 -274965  274971       6
  274920  274926  274935  274941      56  274920  274926 -274935  274941      57
  274920  274926 -274935  274941      58  274920  274926 -274935  274941      59
  274920  274926  274935  274953      56  274920  274926 -274935  274953      57
  274920  274926 -274935  274953      58  274920  274926 -274935  274953      59
  274920  274965  274971  274977       2  274914  274920  274926  274935      60
  274914  274920 -274926  274935      61  274914  274920 -274926  274935      54
  274914  274920 -274926  274935      62  274914  274920  274965  274968       3
  274914  274920  274965  274971      21  274914  274920 -274965  274971      22
  274914  274920 -274965  274971      23  274914  274920 -274965  274971       6
  275010  275007  275013  275019       2  275007  275013  275019  275025       1
  275007  275013 -275019  275025       4  275007  275013 -275019  275025       5
  275007  275013 -275019  275025       6  275007  275013  275019  275043       7
  275007  275013 -275019  275043       8  275007  275013 -275019  275043       9
  275007  275013 -275019  275043       6  274992  274983  274977  275007     153
  274992  274983 -274977  275007     154  274992  274983 -274977  275007     155
  274992  274983 -274977  275007     156  274983  274977  275007  275010       3
  274983  274977  275007  275013      11  274983  274977 -275007  275013      12
  274983  274977 -275007  275013      13  274983  274977 -275007  275013       6
  274977  274983  274992  274995       7  274977  274983  274992  274998     157
  274977  274983 -274992  274998     158  274977  274983 -274992  274998     159
  274977  274983 -274992  274998     160  274977  275007  275013  275019       2
  274971  274977  274983  274992     161  274971  274977 -274983  274992     162
  274971  274977 -274983  274992     155  274971  274977 -274983  274992     163
  274971  274977  275007  275010       3  274971  274977  275007  275013      21
  274971  274977 -275007  275013      22  274971  274977 -275007  275013      23
  274971  274977 -275007  275013       6  275046  275043  275049  275055       2
  275043  275049  275055  275061       1  275043  275049 -275055  275061       4
  275043  275049 -275055  275061       5  275043  275049 -275055  275061       6
  275043  275049  275055  275088       7  275043  275049 -275055  275088       8
  275043  275049 -275055  275088       9  275043  275049 -275055  275088       6
  275034  275025  275019  275043      24  275034  275025 -275019  275043      25
  275034  275025 -275019  275043      26  275034  275025 -275019  275043      27
  275025  275019  275043  275046       3  275025  275019  275043  275049      11
  275025  275019 -275043  275049      12  275025  275019 -275043  275049      13
  275025  275019 -275043  275049       6  275019  275025  275034  275037       7
  275019  275025 -275034  275037      28  275019  275025 -275034  275037      29
  275019  275025 -275034  275037      30  275019  275025  275034  275040       7
  275019  275025 -275034  275040      28  275019  275025 -275034  275040      29
  275019  275025 -275034  275040      30  275019  275043  275049  275055       2
  275013  275019  275025  275034      31  275013  275019 -275025  275034      32
  275013  275019 -275025  275034      26  275013  275019 -275025  275034      33
  275013  275019  275043  275046       3  275013  275019  275043  275049      21
  275013  275019 -275043  275049      22  275013  275019 -275043  275049      23
  275013  275019 -275043  275049       6  275091  275088  275094  275100       2
  275088  275094  275100  275106       1  275088  275094 -275100  275106       4
  275088  275094 -275100  275106       5  275088  275094 -275100  275106       6
  275088  275094  275100  275145       7  275088  275094 -275100  275145       8
  275088  275094 -275100  275145       9  275088  275094 -275100  275145       6
  275070  275061  275055  275088      64  275070  275061 -275055  275088      65
  275070  275061 -275055  275088      54  275070  275061 -275055  275088      66
  275061  275055  275088  275091       3  275061  275055  275088  275094      11
  275061  275055 -275088  275094      12  275061  275055 -275088  275094      13
  275061  275055 -275088  275094       6  275061  275070  275079  275082     117
  275061  275070 -275079  275082     118  275061  275070  275079  275085     117
  275061  275070 -275079  275085     118  275055  275061  275070  275079     119
  275055  275061 -275070  275079     120  275055  275061 -275070  275079     121
  275055  275061 -275070  275079     122  275055  275088  275094  275100       2
  275049  275055  275061  275070      75  275049  275055 -275061  275070      76
  275049  275055 -275061  275070      54  275049  275055 -275061  275070      77
  275049  275055  275088  275091       3  275049  275055  275088  275094      21
  275049  275055 -275088  275094      22  275049  275055 -275088  275094      23
  275049  275055 -275088  275094       6  275148  275145  275151  275157       2
  275145  275151  275157  275163       1  275145  275151 -275157  275163       4
  275145  275151 -275157  275163       5  275145  275151 -275157  275163       6
  275145  275151  275157  275190       7  275145  275151 -275157  275190       8
  275145  275151 -275157  275190       9  275145  275151 -275157  275190       6
  275115  275106  275100  275145      52  275115  275106 -275100  275145      53
  275115  275106 -275100  275145      54  275115  275106 -275100  275145      55
  275106  275100  275145  275148       3  275106  275100  275145  275151      11
  275106  275100 -275145  275151      12  275106  275100 -275145  275151      13
  275106  275100 -275145  275151       6  275100  275106  275115  275121      56
  275100  275106 -275115  275121      57  275100  275106 -275115  275121      58
  275100  275106 -275115  275121      59  275100  275106  275115  275133      56
  275100  275106 -275115  275133      57  275100  275106 -275115  275133      58
  275100  275106 -275115  275133      59  275100  275145  275151  275157       2
  275094  275100  275106  275115      60  275094  275100 -275106  275115      61
  275094  275100 -275106  275115      54  275094  275100 -275106  275115      62
  275094  275100  275145  275148       3  275094  275100  275145  275151      21
  275094  275100 -275145  275151      22  275094  275100 -275145  275151      23
  275094  275100 -275145  275151       6  275193  275190  275196  275202       2
  275190  275196  275202  275208       1  275190  275196 -275202  275208       4
  275190  275196 -275202  275208       5  275190  275196 -275202  275208       6
  275190  275196  275202  275247       7  275190  275196 -275202  275247       8
  275190  275196 -275202  275247       9  275190  275196 -275202  275247       6
  275172  275163  275157  275190      64  275172  275163 -275157  275190      65
  275172  275163 -275157  275190      54  275172  275163 -275157  275190      66
  275163  275157  275190  275193       3  275163  275157  275190  275196      11
  275163  275157 -275190  275196      12  275163  275157 -275190  275196      13
  275163  275157 -275190  275196       6  275163  275172  275181  275184     117
  275163  275172 -275181  275184     118  275163  275172  275181  275187     117
  275163  275172 -275181  275187     118  275157  275163  275172  275181     119
  275157  275163 -275172  275181     120  275157  275163 -275172  275181     121
  275157  275163 -275172  275181     122  275157  275190  275196  275202       2
  275151  275157  275163  275172      75  275151  275157 -275163  275172      76
  275151  275157 -275163  275172      54  275151  275157 -275163  275172      77
  275151  275157  275190  275193       3  275151  275157  275190  275196      21
  275151  275157 -275190  275196      22  275151  275157 -275190  275196      23
  275151  275157 -275190  275196       6  275250  275247  275253  275259       2
  275247  275253  275259  275265       1  275247  275253 -275259  275265       4
  275247  275253 -275259  275265       5  275247  275253 -275259  275265       6
  275247  275253  275259  275304       7  275247  275253 -275259  275304       8
  275247  275253 -275259  275304       9  275247  275253 -275259  275304       6
  275226  275208  275202  275247     103  275226  275208 -275202  275247     104
  275226  275208 -275202  275247     105  275226  275208 -275202  275247     106
  275214  275208  275202  275247      34  275214  275208 -275202  275247      35
  275214  275208 -275202  275247      36  275214  275208 -275202  275247      37
  275214  275208  275226  275235     107  275214  275208 -275226  275235     108
  275214  275208 -275226  275235     109  275214  275208 -275226  275235     110
  275208  275202  275247  275250       3  275208  275202  275247  275253      11
  275208  275202 -275247  275253      12  275208  275202 -275247  275253      13
  275208  275202 -275247  275253       6  275202  275208  275226  275235     111
  275202  275208 -275226  275235     112  275202  275208 -275226  275235     109
  275202  275208 -275226  275235     113  275202  275247  275253  275259       2
  275196  275202  275208  275214      38  275196  275202 -275208  275214      39
  275196  275202 -275208  275214      36  275196  275202 -275208  275214      40
  275196  275202  275208  275226     114  275196  275202 -275208  275226     115
  275196  275202 -275208  275226     105  275196  275202 -275208  275226     116
  275196  275202  275247  275250       3  275196  275202  275247  275253      21
  275196  275202 -275247  275253      22  275196  275202 -275247  275253      23
  275196  275202 -275247  275253       6  275307  275304  275310  275316       2
  275304  275310  275316  275322       1  275304  275310 -275316  275322       4
  275304  275310 -275316  275322       5  275304  275310 -275316  275322       6
  275304  275310  275316  275349       7  275304  275310 -275316  275349       8
  275304  275310 -275316  275349       9  275304  275310 -275316  275349       6
  275283  275265  275259  275304     103  275283  275265 -275259  275304     104
  275283  275265 -275259  275304     105  275283  275265 -275259  275304     106
  275271  275265  275259  275304      34  275271  275265 -275259  275304      35
  275271  275265 -275259  275304      36  275271  275265 -275259  275304      37
  275271  275265  275283  275292     107  275271  275265 -275283  275292     108
  275271  275265 -275283  275292     109  275271  275265 -275283  275292     110
  275265  275259  275304  275307       3  275265  275259  275304  275310      11
  275265  275259 -275304  275310      12  275265  275259 -275304  275310      13
  275265  275259 -275304  275310       6  275259  275265  275283  275292     111
  275259  275265 -275283  275292     112  275259  275265 -275283  275292     109
  275259  275265 -275283  275292     113  275259  275304  275310  275316       2
  275253  275259  275265  275271      38  275253  275259 -275265  275271      39
  275253  275259 -275265  275271      36  275253  275259 -275265  275271      40
  275253  275259  275265  275283     114  275253  275259 -275265  275283     115
  275253  275259 -275265  275283     105  275253  275259 -275265  275283     116
  275253  275259  275304  275307       3  275253  275259  275304  275310      21
  275253  275259 -275304  275310      22  275253  275259 -275304  275310      23
  275253  275259 -275304  275310       6  275352  275349  275355  275361       2
  275349  275355  275361  275370       7  275349  275355 -275361  275370       8
  275349  275355 -275361  275370       9  275349  275355 -275361  275370       6
  275331  275322  275316  275349      64  275331  275322 -275316  275349      65
  275331  275322 -275316  275349      54  275331  275322 -275316  275349      66
  275322  275316  275349  275352       3  275322  275316  275349  275355      11
  275322  275316 -275349  275355      12  275322  275316 -275349  275355      13
  275322  275316 -275349  275355       6  275322  275331  275340  275343     117
  275322  275331 -275340  275343     118  275322  275331  275340  275346     117
  275322  275331 -275340  275346     118  275316  275322  275331  275340     119
  275316  275322 -275331  275340     120  275316  275322 -275331  275340     121
  275316  275322 -275331  275340     122  275316  275349  275355  275361       2
  275310  275316  275322  275331      75  275310  275316 -275322  275331      76
  275310  275316 -275322  275331      54  275310  275316 -275322  275331      77
  275310  275316  275349  275352       3  275310  275316  275349  275355      21
  275310  275316 -275349  275355      22  275310  275316 -275349  275355      23
  275310  275316 -275349  275355       6  275373  275370  275376  275382       2
  275370  275376  275382  275388       1  275370  275376 -275382  275388       4
  275370  275376 -275382  275388       5  275370  275376 -275382  275388       6
  275370  275376  275382  275421       7  275370  275376 -275382  275421       8
  275370  275376 -275382  275421       9  275370  275376 -275382  275421       6
  275361  275370  275376  275382       2  275355  275361  275370  275373       3
  275355  275361  275370  275376      21  275355  275361 -275370  275376      22
  275355  275361 -275370  275376      23  275355  275361 -275370  275376       6
  275424  275421  275427  275433       2  275421  275427  275433  275439       1
  275421  275427 -275433  275439       4  275421  275427 -275433  275439       5
  275421  275427 -275433  275439       6  275421  275427  275433  275487       7
  275421  275427 -275433  275487       8  275421  275427 -275433  275487       9
  275421  275427 -275433  275487       6  275397  275388  275382  275421      64
  275397  275388 -275382  275421      65  275397  275388 -275382  275421      54
  275397  275388 -275382  275421      66  275388  275382  275421  275424       3
  275388  275382  275421  275427      11  275388  275382 -275421  275427      12
  275388  275382 -275421  275427      13  275388  275382 -275421  275427       6
  275388  275397  275406  275409      67  275388  275397 -275406  275409      68
  275388  275397 -275406  275409      69  275388  275397 -275406  275409      70
  275382  275388  275397  275406      71  275382  275388 -275397  275406      72
  275382  275388 -275397  275406      73  275382  275388 -275397  275406      74
  275382  275421  275427  275433       2  275376  275382  275388  275397      75
  275376  275382 -275388  275397      76  275376  275382 -275388  275397      54
  275376  275382 -275388  275397      77  275376  275382  275421  275424       3
  275376  275382  275421  275427      21  275376  275382 -275421  275427      22
  275376  275382 -275421  275427      23  275376  275382 -275421  275427       6
  275490  275487  275493  275499       2  275487  275493  275499  275505       1
  275487  275493 -275499  275505       4  275487  275493 -275499  275505       5
  275487  275493 -275499  275505       6  275487  275493  275499  275547       7
  275487  275493 -275499  275547       8  275487  275493 -275499  275547       9
  275487  275493 -275499  275547       6  275448  275439  275433  275487      10
  275448  275457  275466  275475      10  275439  275433  275487  275490       3
  275439  275433  275487  275493      11  275439  275433 -275487  275493      12
  275439  275433 -275487  275493      13  275439  275433 -275487  275493       6
  275439  275448  275457  275466      16  275439  275448 -275457  275466      17
  275439  275448 -275457  275466      18  275433  275439  275448  275457      16
  275433  275439 -275448  275457      17  275433  275439 -275448  275457      18
  275433  275487  275493  275499       2  275427  275433  275439  275448      10
  275427  275433  275487  275490       3  275427  275433  275487  275493      21
  275427  275433 -275487  275493      22  275427  275433 -275487  275493      23
  275427  275433 -275487  275493       6  275550  275547  275553  275559       2
  275547  275553  275559  275565       1  275547  275553 -275559  275565       4
  275547  275553 -275559  275565       5  275547  275553 -275559  275565       6
  275547  275553  275559  275583       7  275547  275553 -275559  275583       8
  275547  275553 -275559  275583       9  275547  275553 -275559  275583       6
  275523  275517  275514  275541      41  275523  275529 -275535  275541      41
  275517  275514  275541  275535      41  275517  275523 -275529  275535      41
  275514  275505  275499  275547      42  275514  275505 -275499  275547      43
  275514  275505 -275499  275547      44  275514  275505 -275499  275547      45
  275514  275517  275523  275529      41  275514  275541 -275535  275529      41
  275505  275499  275547  275550       3  275505  275499  275547  275553      11
  275505  275499 -275547  275553      12  275505  275499 -275547  275553      13
  275505  275499 -275547  275553       6  275505  275514  275517  275523      41
  275505  275514  275541  275535      41  275499  275505  275514  275517       7
  275499  275505 -275514  275517      46  275499  275505 -275514  275517      29
  275499  275505 -275514  275517      47  275499  275505  275514  275541       7
  275499  275505 -275514  275541      46  275499  275505 -275514  275541      29
  275499  275505 -275514  275541      47  275499  275547  275553  275559       2
  275493  275499  275505  275514      48  275493  275499 -275505  275514      49
  275493  275499 -275505  275514      44  275493  275499 -275505  275514      50
  275493  275499  275547  275550       3  275493  275499  275547  275553      21
  275493  275499 -275547  275553      22  275493  275499 -275547  275553      23
  275493  275499 -275547  275553       6  275586  275583  275589  275595       2
  275583  275589  275595  275601       1  275583  275589 -275595  275601       4
  275583  275589 -275595  275601       5  275583  275589 -275595  275601       6
  275583  275589  275595  275655       7  275583  275589 -275595  275655       8
  275583  275589 -275595  275655       9  275583  275589 -275595  275655       6
  275574  275565  275559  275583      24  275574  275565 -275559  275583      25
  275574  275565 -275559  275583      26  275574  275565 -275559  275583      27
  275565  275559  275583  275586       3  275565  275559  275583  275589      11
  275565  275559 -275583  275589      12  275565  275559 -275583  275589      13
  275565  275559 -275583  275589       6  275559  275565  275574  275577       7
  275559  275565 -275574  275577      28  275559  275565 -275574  275577      29
  275559  275565 -275574  275577      30  275559  275565  275574  275580       7
  275559  275565 -275574  275580      28  275559  275565 -275574  275580      29
  275559  275565 -275574  275580      30  275559  275583  275589  275595       2
  275553  275559  275565  275574      31  275553  275559 -275565  275574      32
  275553  275559 -275565  275574      26  275553  275559 -275565  275574      33
  275553  275559  275583  275586       3  275553  275559  275583  275589      21
  275553  275559 -275583  275589      22  275553  275559 -275583  275589      23
  275553  275559 -275583  275589       6  275658  275655  275661  275667       2
  275655  275661  275667  275676       7  275655  275661 -275667  275676       8
  275655  275661 -275667  275676       9  275655  275661 -275667  275676       6
  275619  275628  275634  275637      51  275619  275628 -275634  275637       6
  275619  275628  275634  275646      51  275619  275628 -275634  275646       6
  275610  275601  275595  275655      10  275610  275619  275628  275634       7
  275610  275619 -275628  275634      29  275601  275595  275655  275658       3
  275601  275595  275655  275661      11  275601  275595 -275655  275661      12
  275601  275595 -275655  275661      13  275601  275595 -275655  275661       6
  275601  275610  275619  275628      10  275595  275601  275610  275619      16
  275595  275601 -275610  275619      17  275595  275601 -275610  275619      18
  275595  275655  275661  275667       2  275589  275595  275601  275610      10
  275589  275595  275655  275658       3  275589  275595  275655  275661      21
  275589  275595 -275655  275661      22  275589  275595 -275655  275661      23
  275589  275595 -275655  275661       6  275679  275676  275682  275688       2
  275676  275682  275688  275694       1  275676  275682 -275688  275694       4
  275676  275682 -275688  275694       5  275676  275682 -275688  275694       6
  275676  275682  275688  275739       7  275676  275682 -275688  275739       8
  275676  275682 -275688  275739       9  275676  275682 -275688  275739       6
  275667  275676  275682  275688       2  275661  275667  275676  275679       3
  275661  275667  275676  275682      21  275661  275667 -275676  275682      22
  275661  275667 -275676  275682      23  275661  275667 -275676  275682       6
  275742  275739  275745  275751       2  275739  275745  275751  275757       1
  275739  275745 -275751  275757       4  275739  275745 -275751  275757       5
  275739  275745 -275751  275757       6  275739  275745  275751  275796       7
  275739  275745 -275751  275796       8  275739  275745 -275751  275796       9
  275739  275745 -275751  275796       6  275721  275718  275727  275733      41
  275712  275706  275703  275733      41  275712  275718 -275727  275733      41
  275706  275703  275733  275727      41  275706  275712  275718  275721      41
  275706  275712 -275718  275727      41  275703  275694  275688  275739      42
  275703  275694 -275688  275739      43  275703  275694 -275688  275739      44
  275703  275694 -275688  275739      45  275703  275706  275712  275718      41
  275703  275733 -275727  275718      41  275694  275688  275739  275742       3
  275694  275688  275739  275745      11  275694  275688 -275739  275745      12
  275694  275688 -275739  275745      13  275694  275688 -275739  275745       6
  275694  275703  275706  275712      41  275694  275703  275733  275727      41
  275688  275694  275703  275706       7  275688  275694 -275703  275706      46
  275688  275694 -275703  275706      29  275688  275694 -275703  275706      47
  275688  275694  275703  275733       7  275688  275694 -275703  275733      46
  275688  275694 -275703  275733      29  275688  275694 -275703  275733      47
  275688  275739  275745  275751       2  275682  275688  275694  275703      48
  275682  275688 -275694  275703      49  275682  275688 -275694  275703      44
  275682  275688 -275694  275703      50  275682  275688  275739  275742       3
  275682  275688  275739  275745      21  275682  275688 -275739  275745      22
  275682  275688 -275739  275745      23  275682  275688 -275739  275745       6
  275799  275796  275802  275808       2  275796  275802  275808  275814       1
  275796  275802 -275808  275814       4  275796  275802 -275808  275814       5
  275796  275802 -275808  275814       6  275796  275802  275808  275829       7
  275796  275802 -275808  275829       8  275796  275802 -275808  275829       9
  275796  275802 -275808  275829       6  275775  275757  275751  275796     103
  275775  275757 -275751  275796     104  275775  275757 -275751  275796     105
  275775  275757 -275751  275796     106  275763  275757  275751  275796      34
  275763  275757 -275751  275796      35  275763  275757 -275751  275796      36
  275763  275757 -275751  275796      37  275763  275757  275775  275784     107
  275763  275757 -275775  275784     108  275763  275757 -275775  275784     109
  275763  275757 -275775  275784     110  275757  275751  275796  275799       3
  275757  275751  275796  275802      11  275757  275751 -275796  275802      12
  275757  275751 -275796  275802      13  275757  275751 -275796  275802       6
  275751  275757  275775  275784     111  275751  275757 -275775  275784     112
  275751  275757 -275775  275784     109  275751  275757 -275775  275784     113
  275751  275796  275802  275808       2  275745  275751  275757  275763      38
  275745  275751 -275757  275763      39  275745  275751 -275757  275763      36
  275745  275751 -275757  275763      40  275745  275751  275757  275775     114
  275745  275751 -275757  275775     115  275745  275751 -275757  275775     105
  275745  275751 -275757  275775     116  275745  275751  275796  275799       3
  275745  275751  275796  275802      21  275745  275751 -275796  275802      22
  275745  275751 -275796  275802      23  275745  275751 -275796  275802       6
  275832  275829  275835  275838       2  275832  275829  275835  275865       2
  275829  275835  275838  275847       1  275829  275835 -275838  275847     102
  275829  275835 -275838  275847      13  275829  275835 -275838  275847       6
  275829  275835  275865  275856       1  275829  275835 -275865  275856       4
  275829  275835 -275865  275856       5  275829  275835 -275865  275856       6
  275829  275835  275865  275871       7  275829  275835 -275865  275871       8
  275829  275835 -275865  275871       9  275829  275835 -275865  275871       6
  275823  275814  275808  275829     123  275823  275814 -275808  275829     124
  275823  275814 -275808  275829     125  275823  275814 -275808  275829     126
  275814  275808  275829  275832       3  275814  275808  275829  275835      11
  275814  275808 -275829  275835      12  275814  275808 -275829  275835      13
  275814  275808 -275829  275835       6  275808  275829  275835  275838       2
  275808  275829  275835  275865       2  275802  275808  275814  275823     131
  275802  275808 -275814  275823     132  275802  275808 -275814  275823     125
  275802  275808 -275814  275823     133  275802  275808  275829  275832       3
  275802  275808  275829  275835      21  275802  275808 -275829  275835      22
  275802  275808 -275829  275835      23  275802  275808 -275829  275835       6
  275874  275871  275877  275883       2  275871  275877  275883  275889       1
  275871  275877 -275883  275889       4  275871  275877 -275883  275889       5
  275871  275877 -275883  275889       6  275871  275877  275883  275934       7
  275871  275877 -275883  275934       8  275871  275877 -275883  275934       9
  275871  275877 -275883  275934       6  275865  275871  275877  275883       2
  275856  275865  275871  275874       3  275856  275865  275871  275877      11
  275856  275865 -275871  275877      12  275856  275865 -275871  275877      13
  275856  275865 -275871  275877       6  275847  275838 -275835  275865       3
  275847  275856  275865  275871      10  275838  275835 -275865  275856       3
  275838  275835  275865  275871       3  275838  275847 -275856  275865      16
  275838  275847 -275856  275865      17  275838  275847 -275856  275865      18
  275835  275838 -275847  275856      10  275835  275865 -275856  275847      10
  275835  275865  275871  275874       3  275835  275865  275871  275877      21
  275835  275865 -275871  275877      22  275835  275865 -275871  275877      23
  275835  275865 -275871  275877       6  275937  275934  275940  275946       2
  275934  275940  275946  275952       1  275934  275940 -275946  275952       4
  275934  275940 -275946  275952       5  275934  275940 -275946  275952       6
  275934  275940  275946  275994       7  275934  275940 -275946  275994       8
  275934  275940 -275946  275994       9  275934  275940 -275946  275994       6
  275916  275913  275922  275928      41  275907  275901  275898  275928      41
  275907  275913 -275922  275928      41  275901  275898  275928  275922      41
  275901  275907  275913  275916      41  275901  275907 -275913  275922      41
  275898  275889  275883  275934      42  275898  275889 -275883  275934      43
  275898  275889 -275883  275934      44  275898  275889 -275883  275934      45
  275898  275901  275907  275913      41  275898  275928 -275922  275913      41
  275889  275883  275934  275937       3  275889  275883  275934  275940      11
  275889  275883 -275934  275940      12  275889  275883 -275934  275940      13
  275889  275883 -275934  275940       6  275889  275898  275901  275907      41
  275889  275898  275928  275922      41  275883  275889  275898  275901       7
  275883  275889 -275898  275901      46  275883  275889 -275898  275901      29
  275883  275889 -275898  275901      47  275883  275889  275898  275928       7
  275883  275889 -275898  275928      46  275883  275889 -275898  275928      29
  275883  275889 -275898  275928      47  275883  275934  275940  275946       2
  275877  275883  275889  275898      48  275877  275883 -275889  275898      49
  275877  275883 -275889  275898      44  275877  275883 -275889  275898      50
  275877  275883  275934  275937       3  275877  275883  275934  275940      21
  275877  275883 -275934  275940      22  275877  275883 -275934  275940      23
  275877  275883 -275934  275940       6  275997  275994  276000  276006       2
  275994  276000  276006  276012       1  275994  276000 -276006  276012       4
  275994  276000 -276006  276012       5  275994  276000 -276006  276012       6
  275994  276000  276006  276051       7  275994  276000 -276006  276051       8
  275994  276000 -276006  276051       9  275994  276000 -276006  276051       6
  275970  275964  275961  275988      41  275970  275976 -275982  275988      41
  275964  275961  275988  275982      41  275964  275970 -275976  275982      41
  275961  275952  275946  275994      42  275961  275952 -275946  275994      43
  275961  275952 -275946  275994      44  275961  275952 -275946  275994      45
  275961  275964  275970  275976      41  275961  275988 -275982  275976      41
  275952  275946  275994  275997       3  275952  275946  275994  276000      11
  275952  275946 -275994  276000      12  275952  275946 -275994  276000      13
  275952  275946 -275994  276000       6  275952  275961  275964  275970      41
  275952  275961  275988  275982      41  275946  275952  275961  275964       7
  275946  275952 -275961  275964      46  275946  275952 -275961  275964      29
  275946  275952 -275961  275964      47  275946  275952  275961  275988       7
  275946  275952 -275961  275988      46  275946  275952 -275961  275988      29
  275946  275952 -275961  275988      47  275946  275994  276000  276006       2
  275940  275946  275952  275961      48  275940  275946 -275952  275961      49
  275940  275946 -275952  275961      44  275940  275946 -275952  275961      50
  275940  275946  275994  275997       3  275940  275946  275994  276000      21
  275940  275946 -275994  276000      22  275940  275946 -275994  276000      23
  275940  275946 -275994  276000       6  276054  276051  276057  276063       2
  276051  276057  276063  276069       1  276051  276057 -276063  276069       4
  276051  276057 -276063  276069       5  276051  276057 -276063  276069       6
  276051  276057  276063  276093       7  276051  276057 -276063  276093       8
  276051  276057 -276063  276093       9  276051  276057 -276063  276093       6
  276030  276012  276006  276051     103  276030  276012 -276006  276051     104
  276030  276012 -276006  276051     105  276030  276012 -276006  276051     106
  276018  276012  276006  276051      34  276018  276012 -276006  276051      35
  276018  276012 -276006  276051      36  276018  276012 -276006  276051      37
  276018  276012  276030  276039     107  276018  276012 -276030  276039     108
  276018  276012 -276030  276039     109  276018  276012 -276030  276039     110
  276012  276006  276051  276054       3  276012  276006  276051  276057      11
  276012  276006 -276051  276057      12  276012  276006 -276051  276057      13
  276012  276006 -276051  276057       6  276006  276012  276030  276039     111
  276006  276012 -276030  276039     112  276006  276012 -276030  276039     109
  276006  276012 -276030  276039     113  276006  276051  276057  276063       2
  276000  276006  276012  276018      38  276000  276006 -276012  276018      39
  276000  276006 -276012  276018      36  276000  276006 -276012  276018      40
  276000  276006  276012  276030     114  276000  276006 -276012  276030     115
  276000  276006 -276012  276030     105  276000  276006 -276012  276030     116
  276000  276006  276051  276054       3  276000  276006  276051  276057      21
  276000  276006 -276051  276057      22  276000  276006 -276051  276057      23
  276000  276006 -276051  276057       6  276096  276093  276099  276105       2
  276093  276099  276105  276111       1  276093  276099 -276105  276111       4
  276093  276099 -276105  276111       5  276093  276099 -276105  276111       6
  276093  276099  276105  276135       7  276093  276099 -276105  276135       8
  276093  276099 -276105  276135       9  276093  276099 -276105  276135       6
  276078  276069  276063  276093     153  276078  276069 -276063  276093     154
  276078  276069 -276063  276093     155  276078  276069 -276063  276093     156
  276069  276063  276093  276096       3  276069  276063  276093  276099      11
  276069  276063 -276093  276099      12  276069  276063 -276093  276099      13
  276069  276063 -276093  276099       6  276063  276069  276078  276081       7
  276063  276069  276078  276084     157  276063  276069 -276078  276084     158
  276063  276069 -276078  276084     159  276063  276069 -276078  276084     160
  276063  276093  276099  276105       2  276057  276063  276069  276078     161
  276057  276063 -276069  276078     162  276057  276063 -276069  276078     155
  276057  276063 -276069  276078     163  276057  276063  276093  276096       3
  276057  276063  276093  276099      21  276057  276063 -276093  276099      22
  276057  276063 -276093  276099      23  276057  276063 -276093  276099       6
  276138  276135  276141  276147       2  276135  276141  276147  276153       1
  276135  276141 -276147  276153       4  276135  276141 -276147  276153       5
  276135  276141 -276147  276153       6  276135  276141  276147  276168       7
  276135  276141 -276147  276168       8  276135  276141 -276147  276168       9
  276135  276141 -276147  276168       6  276129  276111  276105  276135      86
  276129  276111 -276105  276135      87  276129  276111 -276105  276135      88
  276129  276111 -276105  276135      89  276117  276111  276105  276135      34
  276117  276111 -276105  276135      35  276117  276111 -276105  276135      36
  276117  276111 -276105  276135      37  276111  276105  276135  276138       3
  276111  276105  276135  276141      11  276111  276105 -276135  276141      12
  276111  276105 -276135  276141      13  276111  276105 -276135  276141       6
  276105  276135  276141  276147       2  276099  276105  276111  276117      38
  276099  276105 -276111  276117      39  276099  276105 -276111  276117      36
  276099  276105 -276111  276117      40  276099  276105  276111  276129      99
  276099  276105 -276111  276129     100  276099  276105 -276111  276129      88
  276099  276105 -276111  276129     101  276099  276105  276135  276138       3
  276099  276105  276135  276141      21  276099  276105 -276135  276141      22
  276099  276105 -276135  276141      23  276099  276105 -276135  276141       6
  276171  276168  276174  276180       2  276168  276174  276180  276186       1
  276168  276174 -276180  276186       4  276168  276174 -276180  276186       5
  276168  276174 -276180  276186       6  276168  276174  276180  276234       7
  276168  276174 -276180  276234       8  276168  276174 -276180  276234       9
  276168  276174 -276180  276234       6  276162  276153  276147  276168     123
  276162  276153 -276147  276168     124  276162  276153 -276147  276168     125
  276162  276153 -276147  276168     126  276153  276147  276168  276171       3
  276153  276147  276168  276174      11  276153  276147 -276168  276174      12
  276153  276147 -276168  276174      13  276153  276147 -276168  276174       6
  276147  276168  276174  276180       2  276141  276147  276153  276162     131
  276141  276147 -276153  276162     132  276141  276147 -276153  276162     125
  276141  276147 -276153  276162     133  276141  276147  276168  276171       3
  276141  276147  276168  276174      21  276141  276147 -276168  276174      22
  276141  276147 -276168  276174      23  276141  276147 -276168  276174       6
  276237  276234  276240  276246       2  276234  276240  276246  276255       7
  276234  276240 -276246  276255       8  276234  276240 -276246  276255       9
  276234  276240 -276246  276255       6  276195  276186  276180  276234      10
  276195  276204  276213  276222      10  276186  276180  276234  276237       3
  276186  276180  276234  276240      11  276186  276180 -276234  276240      12
  276186  276180 -276234  276240      13  276186  276180 -276234  276240       6
  276186  276195  276204  276213      16  276186  276195 -276204  276213      17
  276186  276195 -276204  276213      18  276180  276186  276195  276204      16
  276180  276186 -276195  276204      17  276180  276186 -276195  276204      18
  276180  276234  276240  276246       2  276174  276180  276186  276195      10
  276174  276180  276234  276237       3  276174  276180  276234  276240      21
  276174  276180 -276234  276240      22  276174  276180 -276234  276240      23
  276174  276180 -276234  276240       6  276258  276255  276261  276267       2
  276255  276261  276267  276273       1  276255  276261 -276267  276273       4
  276255  276261 -276267  276273       5  276255  276261 -276267  276273       6
  276255  276261  276267  276306       7  276255  276261 -276267  276306       8
  276255  276261 -276267  276306       9  276255  276261 -276267  276306       6
  276246  276255  276261  276267       2  276240  276246  276255  276258       3
  276240  276246  276255  276261      21  276240  276246 -276255  276261      22
  276240  276246 -276255  276261      23  276240  276246 -276255  276261       6
  276309  276306  276312  276318       2  276306  276312  276318  276324       1
  276306  276312 -276318  276324       4  276306  276312 -276318  276324       5
  276306  276312 -276318  276324       6  276306  276312  276318  276372       7
  276306  276312 -276318  276372       8  276306  276312 -276318  276372       9
  276306  276312 -276318  276372       6  276282  276273  276267  276306      64
  276282  276273 -276267  276306      65  276282  276273 -276267  276306      54
  276282  276273 -276267  276306      66  276273  276267  276306  276309       3
  276273  276267  276306  276312      11  276273  276267 -276306  276312      12
  276273  276267 -276306  276312      13  276273  276267 -276306  276312       6
  276273  276282  276291  276294       7  276273  276282  276291  276297      78
  276273  276282 -276291  276297      79  276273  276282 -276291  276297      80
  276273  276282 -276291  276297      81  276267  276273  276282  276291      82
  276267  276273 -276282  276291      83  276267  276273 -276282  276291      84
  276267  276273 -276282  276291      85  276267  276306  276312  276318       2
  276261  276267  276273  276282      75  276261  276267 -276273  276282      76
  276261  276267 -276273  276282      54  276261  276267 -276273  276282      77
  276261  276267  276306  276309       3  276261  276267  276306  276312      21
  276261  276267 -276306  276312      22  276261  276267 -276306  276312      23
  276261  276267 -276306  276312       6  276375  276372  276378  276384       2
  276372  276378  276384  276390       1  276372  276378 -276384  276390       4
  276372  276378 -276384  276390       5  276372  276378 -276384  276390       6
  276372  276378  276384  276405       7  276372  276378 -276384  276405       8
  276372  276378 -276384  276405       9  276372  276378 -276384  276405       6
  276333  276324  276318  276372      10  276333  276342  276351  276360      10
  276324  276318  276372  276375       3  276324  276318  276372  276378      11
  276324  276318 -276372  276378      12  276324  276318 -276372  276378      13
  276324  276318 -276372  276378       6  276324  276333  276342  276351      16
  276324  276333 -276342  276351      17  276324  276333 -276342  276351      18
  276318  276324  276333  276342      16  276318  276324 -276333  276342      17
  276318  276324 -276333  276342      18  276318  276372  276378  276384       2
  276312  276318  276324  276333      10  276312  276318  276372  276375       3
  276312  276318  276372  276378      21  276312  276318 -276372  276378      22
  276312  276318 -276372  276378      23  276312  276318 -276372  276378       6
  276408  276405  276411  276417       2  276405  276411  276417  276423       1
  276405  276411 -276417  276423       4  276405  276411 -276417  276423       5
  276405  276411 -276417  276423       6  276405  276411  276417  276450       7
  276405  276411 -276417  276450       8  276405  276411 -276417  276450       9
  276405  276411 -276417  276450       6  276399  276390  276384  276405     164
  276399  276390 -276384  276405     165  276399  276390 -276384  276405     166
  276399  276390 -276384  276405     167  276390  276384  276405  276408       3
  276390  276384  276405  276411      11  276390  276384 -276405  276411      12
  276390  276384 -276405  276411      13  276390  276384 -276405  276411       6
  276384  276405  276411  276417       2  276378  276384  276390  276399     173
  276378  276384 -276390  276399     174  276378  276384 -276390  276399     166
  276378  276384 -276390  276399     175  276378  276384  276405  276408       3
  276378  276384  276405  276411      21  276378  276384 -276405  276411      22
  276378  276384 -276405  276411      23  276378  276384 -276405  276411       6
  276453  276450  276456  276462       2  276450  276456  276462  276468       1
  276450  276456 -276462  276468       4  276450  276456 -276462  276468       5
  276450  276456 -276462  276468       6  276450  276456  276462  276510       7
  276450  276456 -276462  276510       8  276450  276456 -276462  276510       9
  276450  276456 -276462  276510       6  276432  276423  276417  276450      64
  276432  276423 -276417  276450      65  276432  276423 -276417  276450      54
  276432  276423 -276417  276450      66  276423  276417  276450  276453       3
  276423  276417  276450  276456      11  276423  276417 -276450  276456      12
  276423  276417 -276450  276456      13  276423  276417 -276450  276456       6
  276423  276432  276441  276444     117  276423  276432 -276441  276444     118
  276423  276432  276441  276447     117  276423  276432 -276441  276447     118
  276417  276423  276432  276441     119  276417  276423 -276432  276441     120
  276417  276423 -276432  276441     121  276417  276423 -276432  276441     122
  276417  276450  276456  276462       2  276411  276417  276423  276432      75
  276411  276417 -276423  276432      76  276411  276417 -276423  276432      54
  276411  276417 -276423  276432      77  276411  276417  276450  276453       3
  276411  276417  276450  276456      21  276411  276417 -276450  276456      22
  276411  276417 -276450  276456      23  276411  276417 -276450  276456       6
  276513  276510  276516  276522       2  276510  276516  276522  276528       1
  276510  276516 -276522  276528       4  276510  276516 -276522  276528       5
  276510  276516 -276522  276528       6  276510  276516  276522  276561       7
  276510  276516 -276522  276561       8  276510  276516 -276522  276561       9
  276510  276516 -276522  276561       6  276486  276480  276477  276504      41
  276486  276492 -276498  276504      41  276480  276477  276504  276498      41
  276480  276486 -276492  276498      41  276477  276468  276462  276510      42
  276477  276468 -276462  276510      43  276477  276468 -276462  276510      44
  276477  276468 -276462  276510      45  276477  276480  276486  276492      41
  276477  276504 -276498  276492      41  276468  276462  276510  276513       3
  276468  276462  276510  276516      11  276468  276462 -276510  276516      12
  276468  276462 -276510  276516      13  276468  276462 -276510  276516       6
  276468  276477  276480  276486      41  276468  276477  276504  276498      41
  276462  276468  276477  276480       7  276462  276468 -276477  276480      46
  276462  276468 -276477  276480      29  276462  276468 -276477  276480      47
  276462  276468  276477  276504       7  276462  276468 -276477  276504      46
  276462  276468 -276477  276504      29  276462  276468 -276477  276504      47
  276462  276510  276516  276522       2  276456  276462  276468  276477      48
  276456  276462 -276468  276477      49  276456  276462 -276468  276477      44
  276456  276462 -276468  276477      50  276456  276462  276510  276513       3
  276456  276462  276510  276516      21  276456  276462 -276510  276516      22
  276456  276462 -276510  276516      23  276456  276462 -276510  276516       6
  276564  276561  276567  276573       2  276561  276567  276573  276579       1
  276561  276567 -276573  276579       4  276561  276567 -276573  276579       5
  276561  276567 -276573  276579       6  276561  276567  276573  276597       7
  276561  276567 -276573  276597       8  276561  276567 -276573  276597       9
  276561  276567 -276573  276597       6  276537  276528  276522  276561      64
  276537  276528 -276522  276561      65  276537  276528 -276522  276561      54
  276537  276528 -276522  276561      66  276528  276522  276561  276564       3
  276528  276522  276561  276567      11  276528  276522 -276561  276567      12
  276528  276522 -276561  276567      13  276528  276522 -276561  276567       6
  276528  276537  276546  276549       7  276528  276537  276546  276552      78
  276528  276537 -276546  276552      79  276528  276537 -276546  276552      80
  276528  276537 -276546  276552      81  276522  276528  276537  276546      82
  276522  276528 -276537  276546      83  276522  276528 -276537  276546      84
  276522  276528 -276537  276546      85  276522  276561  276567  276573       2
  276516  276522  276528  276537      75  276516  276522 -276528  276537      76
  276516  276522 -276528  276537      54  276516  276522 -276528  276537      77
  276516  276522  276561  276564       3  276516  276522  276561  276567      21
  276516  276522 -276561  276567      22  276516  276522 -276561  276567      23
  276516  276522 -276561  276567       6  276600  276597  276603  276609       2
  276597  276603  276609  276615       1  276597  276603 -276609  276615       4
  276597  276603 -276609  276615       5  276597  276603 -276609  276615       6
  276597  276603  276609  276627       7  276597  276603 -276609  276627       8
  276597  276603 -276609  276627       9  276597  276603 -276609  276627       6
  276588  276579  276573  276597      24  276588  276579 -276573  276597      25
  276588  276579 -276573  276597      26  276588  276579 -276573  276597      27
  276579  276573  276597  276600       3  276579  276573  276597  276603      11
  276579  276573 -276597  276603      12  276579  276573 -276597  276603      13
  276579  276573 -276597  276603       6  276573  276579  276588  276591       7
  276573  276579 -276588  276591      28  276573  276579 -276588  276591      29
  276573  276579 -276588  276591      30  276573  276579  276588  276594       7
  276573  276579 -276588  276594      28  276573  276579 -276588  276594      29
  276573  276579 -276588  276594      30  276573  276597  276603  276609       2
  276567  276573  276579  276588      31  276567  276573 -276579  276588      32
  276567  276573 -276579  276588      26  276567  276573 -276579  276588      33
  276567  276573  276597  276600       3  276567  276573  276597  276603      21
  276567  276573 -276597  276603      22  276567  276573 -276597  276603      23
  276567  276573 -276597  276603       6  276630  276627  276633  276639       2
  276627  276633  276639  276645       1  276627  276633 -276639  276645       4
  276627  276633 -276639  276645       5  276627  276633 -276639  276645       6
  276627  276633  276639  276690       7  276627  276633 -276639  276690       8
  276627  276633 -276639  276690       9  276627  276633 -276639  276690       6
  276615  276609  276627  276630       3  276615  276609  276627  276633      11
  276615  276609 -276627  276633      12  276615  276609 -276627  276633      13
  276615  276609 -276627  276633       6  276609  276627  276633  276639       2
  276603  276609  276627  276630       3  276603  276609  276627  276633      21
  276603  276609 -276627  276633      22  276603  276609 -276627  276633      23
  276603  276609 -276627  276633       6  276693  276690  276696  276702       2
  276690  276696  276702  276708       1  276690  276696 -276702  276708       4
  276690  276696 -276702  276708       5  276690  276696 -276702  276708       6
  276690  276696  276702  276738       7  276690  276696 -276702  276738       8
  276690  276696 -276702  276738       9  276690  276696 -276702  276738       6
  276672  276669  276678  276684      41  276663  276657  276654  276684      41
  276663  276669 -276678  276684      41  276657  276654  276684  276678      41
  276657  276663  276669  276672      41  276657  276663 -276669  276678      41
  276654  276645  276639  276690      42  276654  276645 -276639  276690      43
  276654  276645 -276639  276690      44  276654  276645 -276639  276690      45
  276654  276657  276663  276669      41  276654  276684 -276678  276669      41
  276645  276639  276690  276693       3  276645  276639  276690  276696      11
  276645  276639 -276690  276696      12  276645  276639 -276690  276696      13
  276645  276639 -276690  276696       6  276645  276654  276657  276663      41
  276645  276654  276684  276678      41  276639  276645  276654  276657       7
  276639  276645 -276654  276657      46  276639  276645 -276654  276657      29
  276639  276645 -276654  276657      47  276639  276645  276654  276684       7
  276639  276645 -276654  276684      46  276639  276645 -276654  276684      29
  276639  276645 -276654  276684      47  276639  276690  276696  276702       2
  276633  276639  276645  276654      48  276633  276639 -276645  276654      49
  276633  276639 -276645  276654      44  276633  276639 -276645  276654      50
  276633  276639  276690  276693       3  276633  276639  276690  276696      21
  276633  276639 -276690  276696      22  276633  276639 -276690  276696      23
  276633  276639 -276690  276696       6  276741  276738  276744  276750       2
  276738  276744  276750  276756       1  276738  276744 -276750  276756       4
  276738  276744 -276750  276756       5  276738  276744 -276750  276756       6
  276738  276744  276750  276795       7  276738  276744 -276750  276795       8
  276738  276744 -276750  276795       9  276738  276744 -276750  276795       6
  276726  276708  276702  276738      34  276726  276708 -276702  276738      35
  276726  276708 -276702  276738      36  276726  276708 -276702  276738      37
  276714  276708  276702  276738      34  276714  276708 -276702  276738      35
  276714  276708 -276702  276738      36  276714  276708 -276702  276738      37
  276708  276702  276738  276741       3  276708  276702  276738  276744      11
  276708  276702 -276738  276744      12  276708  276702 -276738  276744      13
  276708  276702 -276738  276744       6  276702  276738  276744  276750       2
  276696  276702  276708  276714      38  276696  276702 -276708  276714      39
  276696  276702 -276708  276714      36  276696  276702 -276708  276714      40
  276696  276702  276708  276726      38  276696  276702 -276708  276726      39
  276696  276702 -276708  276726      36  276696  276702 -276708  276726      40
  276696  276702  276738  276741       3  276696  276702  276738  276744      21
  276696  276702 -276738  276744      22  276696  276702 -276738  276744      23
  276696  276702 -276738  276744       6  276798  276795  276801  276807       2
  276795  276801  276807  276813       1  276795  276801 -276807  276813       4
  276795  276801 -276807  276813       5  276795  276801 -276807  276813       6
  276795  276801  276807  276852       7  276795  276801 -276807  276852       8
  276795  276801 -276807  276852       9  276795  276801 -276807  276852       6
  276765  276756  276750  276795      52  276765  276756 -276750  276795      53
  276765  276756 -276750  276795      54  276765  276756 -276750  276795      55
  276756  276750  276795  276798       3  276756  276750  276795  276801      11
  276756  276750 -276795  276801      12  276756  276750 -276795  276801      13
  276756  276750 -276795  276801       6  276750  276756  276765  276771      56
  276750  276756 -276765  276771      57  276750  276756 -276765  276771      58
  276750  276756 -276765  276771      59  276750  276756  276765  276783      56
  276750  276756 -276765  276783      57  276750  276756 -276765  276783      58
  276750  276756 -276765  276783      59  276750  276795  276801  276807       2
  276744  276750  276756  276765      60  276744  276750 -276756  276765      61
  276744  276750 -276756  276765      54  276744  276750 -276756  276765      62
  276744  276750  276795  276798       3  276744  276750  276795  276801      21
  276744  276750 -276795  276801      22  276744  276750 -276795  276801      23
  276744  276750 -276795  276801       6  276855  276852  276858  276864       2
  276852  276858  276864  276870       1  276852  276858 -276864  276870       4
  276852  276858 -276864  276870       5  276852  276858 -276864  276870       6
  276852  276858  276864  276885       7  276852  276858 -276864  276885       8
  276852  276858 -276864  276885       9  276852  276858 -276864  276885       6
  276822  276813  276807  276852      52  276822  276813 -276807  276852      53
  276822  276813 -276807  276852      54  276822  276813 -276807  276852      55
  276813  276807  276852  276855       3  276813  276807  276852  276858      11
  276813  276807 -276852  276858      12  276813  276807 -276852  276858      13
  276813  276807 -276852  276858       6  276807  276813  276822  276828      56
  276807  276813 -276822  276828      57  276807  276813 -276822  276828      58
  276807  276813 -276822  276828      59  276807  276813  276822  276840      56
  276807  276813 -276822  276840      57  276807  276813 -276822  276840      58
  276807  276813 -276822  276840      59  276807  276852  276858  276864       2
  276801  276807  276813  276822      60  276801  276807 -276813  276822      61
  276801  276807 -276813  276822      54  276801  276807 -276813  276822      62
  276801  276807  276852  276855       3  276801  276807  276852  276858      21
  276801  276807 -276852  276858      22  276801  276807 -276852  276858      23
  276801  276807 -276852  276858       6  276888  276885  276891  276897       2
  276885  276891  276897  276903       1  276885  276891 -276897  276903       4
  276885  276891 -276897  276903       5  276885  276891 -276897  276903       6
  276885  276891  276897  276930       7  276885  276891 -276897  276930       8
  276885  276891 -276897  276930       9  276885  276891 -276897  276930       6
  276879  276870  276864  276885     123  276879  276870 -276864  276885     124
  276879  276870 -276864  276885     125  276879  276870 -276864  276885     126
  276870  276864  276885  276888       3  276870  276864  276885  276891      11
  276870  276864 -276885  276891      12  276870  276864 -276885  276891      13
  276870  276864 -276885  276891       6  276864  276885  276891  276897       2
  276858  276864  276870  276879     131  276858  276864 -276870  276879     132
  276858  276864 -276870  276879     125  276858  276864 -276870  276879     133
  276858  276864  276885  276888       3  276858  276864  276885  276891      21
  276858  276864 -276885  276891      22  276858  276864 -276885  276891      23
  276858  276864 -276885  276891       6  276933  276930  276936  276942       2
  276930  276936  276942  276948       1  276930  276936 -276942  276948       4
  276930  276936 -276942  276948       5  276930  276936 -276942  276948       6
  276930  276936  276942  276996       7  276930  276936 -276942  276996       8
  276930  276936 -276942  276996       9  276930  276936 -276942  276996       6
  276912  276903  276897  276930      64  276912  276903 -276897  276930      65
  276912  276903 -276897  276930      54  276912  276903 -276897  276930      66
  276903  276897  276930  276933       3  276903  276897  276930  276936      11
  276903  276897 -276930  276936      12  276903  276897 -276930  276936      13
  276903  276897 -276930  276936       6  276903  276912  276921  276924     117
  276903  276912 -276921  276924     118  276903  276912  276921  276927     117
  276903  276912 -276921  276927     118  276897  276903  276912  276921     119
  276897  276903 -276912  276921     120  276897  276903 -276912  276921     121
  276897  276903 -276912  276921     122  276897  276930  276936  276942       2
  276891  276897  276903  276912      75  276891  276897 -276903  276912      76
  276891  276897 -276903  276912      54  276891  276897 -276903  276912      77
  276891  276897  276930  276933       3  276891  276897  276930  276936      21
  276891  276897 -276930  276936      22  276891  276897 -276930  276936      23
  276891  276897 -276930  276936       6  276999  276996  277002  277008       2
  276996  277002  277008  277014       1  276996  277002 -277008  277014       4
  276996  277002 -277008  277014       5  276996  277002 -277008  277014       6
  276996  277002  277008  277062       7  276996  277002 -277008  277062       8
  276996  277002 -277008  277062       9  276996  277002 -277008  277062       6
  276957  276948  276942  276996      10  276957  276966  276975  276984      10
  276948  276942  276996  276999       3  276948  276942  276996  277002      11
  276948  276942 -276996  277002      12  276948  276942 -276996  277002      13
  276948  276942 -276996  277002       6  276948  276957  276966  276975      16
  276948  276957 -276966  276975      17  276948  276957 -276966  276975      18
  276942  276948  276957  276966      16  276942  276948 -276957  276966      17
  276942  276948 -276957  276966      18  276942  276996  277002  277008       2
  276936  276942  276948  276957      10  276936  276942  276996  276999       3
  276936  276942  276996  277002      21  276936  276942 -276996  277002      22
  276936  276942 -276996  277002      23  276936  276942 -276996  277002       6
  277065  277062  277068  277074       2  277062  277068  277074  277080       1
  277062  277068 -277074  277080       4  277062  277068 -277074  277080       5
  277062  277068 -277074  277080       6  277062  277068  277074  277119       7
  277062  277068 -277074  277119       8  277062  277068 -277074  277119       9
  277062  277068 -277074  277119       6  277023  277014  277008  277062      10
  277023  277032  277041  277050      10  277014  277008  277062  277065       3
  277014  277008  277062  277068      11  277014  277008 -277062  277068      12
  277014  277008 -277062  277068      13  277014  277008 -277062  277068       6
  277014  277023  277032  277041      16  277014  277023 -277032  277041      17
  277014  277023 -277032  277041      18  277008  277014  277023  277032      16
  277008  277014 -277023  277032      17  277008  277014 -277023  277032      18
  277008  277062  277068  277074       2  277002  277008  277014  277023      10
  277002  277008  277062  277065       3  277002  277008  277062  277068      21
  277002  277008 -277062  277068      22  277002  277008 -277062  277068      23
  277002  277008 -277062  277068       6  277122  277119  277125  277131       2
  277119  277125  277131  277137       1  277119  277125 -277131  277137       4
  277119  277125 -277131  277137       5  277119  277125 -277131  277137       6
  277119  277125  277131  277152       7  277119  277125 -277131  277152       8
  277119  277125 -277131  277152       9  277119  277125 -277131  277152       6
  277098  277080  277074  277119     103  277098  277080 -277074  277119     104
  277098  277080 -277074  277119     105  277098  277080 -277074  277119     106
  277086  277080  277074  277119      34  277086  277080 -277074  277119      35
  277086  277080 -277074  277119      36  277086  277080 -277074  277119      37
  277086  277080  277098  277107     107  277086  277080 -277098  277107     108
  277086  277080 -277098  277107     109  277086  277080 -277098  277107     110
  277080  277074  277119  277122       3  277080  277074  277119  277125      11
  277080  277074 -277119  277125      12  277080  277074 -277119  277125      13
  277080  277074 -277119  277125       6  277074  277080  277098  277107     111
  277074  277080 -277098  277107     112  277074  277080 -277098  277107     109
  277074  277080 -277098  277107     113  277074  277119  277125  277131       2
  277068  277074  277080  277086      38  277068  277074 -277080  277086      39
  277068  277074 -277080  277086      36  277068  277074 -277080  277086      40
  277068  277074  277080  277098     114  277068  277074 -277080  277098     115
  277068  277074 -277080  277098     105  277068  277074 -277080  277098     116
  277068  277074  277119  277122       3  277068  277074  277119  277125      21
  277068  277074 -277119  277125      22  277068  277074 -277119  277125      23
  277068  277074 -277119  277125       6  277155  277152  277158  277164       2
  277152  277158  277164  277170       1  277152  277158 -277164  277170       4
  277152  277158 -277164  277170       5  277152  277158 -277164  277170       6
  277152  277158  277164  277185       7  277152  277158 -277164  277185       8
  277152  277158 -277164  277185       9  277152  277158 -277164  277185       6
  277146  277137  277131  277152     123  277146  277137 -277131  277152     124
  277146  277137 -277131  277152     125  277146  277137 -277131  277152     126
  277137  277131  277152  277155       3  277137  277131  277152  277158      11
  277137  277131 -277152  277158      12  277137  277131 -277152  277158      13
  277137  277131 -277152  277158       6  277131  277152  277158  277164       2
  277125  277131  277137  277146     131  277125  277131 -277137  277146     132
  277125  277131 -277137  277146     125  277125  277131 -277137  277146     133
  277125  277131  277152  277155       3  277125  277131  277152  277158      21
  277125  277131 -277152  277158      22  277125  277131 -277152  277158      23
  277125  277131 -277152  277158       6  277188  277185  277191  277197       2
  277185  277191  277197  277203       1  277185  277191 -277197  277203       4
  277185  277191 -277197  277203       5  277185  277191 -277197  277203       6
  277185  277191  277197  277242       7  277185  277191 -277197  277242       8
  277185  277191 -277197  277242       9  277185  277191 -277197  277242       6
  277179  277170  277164  277185     123  277179  277170 -277164  277185     124
  277179  277170 -277164  277185     125  277179  277170 -277164  277185     126
  277170  277164  277185  277188       3  277170  277164  277185  277191      11
  277170  277164 -277185  277191      12  277170  277164 -277185  277191      13
  277170  277164 -277185  277191       6  277164  277185  277191  277197       2
  277158  277164  277170  277179     131  277158  277164 -277170  277179     132
  277158  277164 -277170  277179     125  277158  277164 -277170  277179     133
  277158  277164  277185  277188       3  277158  277164  277185  277191      21
  277158  277164 -277185  277191      22  277158  277164 -277185  277191      23
  277158  277164 -277185  277191       6  277245  277242  277248  277254       2
  277242  277248  277254  277260       1  277242  277248 -277254  277260       4
  277242  277248 -277254  277260       5  277242  277248 -277254  277260       6
  277242  277248  277254  277293       7  277242  277248 -277254  277293       8
  277242  277248 -277254  277293       9  277242  277248 -277254  277293       6
  277221  277203  277197  277242     103  277221  277203 -277197  277242     104
  277221  277203 -277197  277242     105  277221  277203 -277197  277242     106
  277209  277203  277197  277242      34  277209  277203 -277197  277242      35
  277209  277203 -277197  277242      36  277209  277203 -277197  277242      37
  277209  277203  277221  277230     107  277209  277203 -277221  277230     108
  277209  277203 -277221  277230     109  277209  277203 -277221  277230     110
  277203  277197  277242  277245       3  277203  277197  277242  277248      11
  277203  277197 -277242  277248      12  277203  277197 -277242  277248      13
  277203  277197 -277242  277248       6  277197  277203  277221  277230     111
  277197  277203 -277221  277230     112  277197  277203 -277221  277230     109
  277197  277203 -277221  277230     113  277197  277242  277248  277254       2
  277191  277197  277203  277209      38  277191  277197 -277203  277209      39
  277191  277197 -277203  277209      36  277191  277197 -277203  277209      40
  277191  277197  277203  277221     114  277191  277197 -277203  277221     115
  277191  277197 -277203  277221     105  277191  277197 -277203  277221     116
  277191  277197  277242  277245       3  277191  277197  277242  277248      21
  277191  277197 -277242  277248      22  277191  277197 -277242  277248      23
  277191  277197 -277242  277248       6  277296  277293  277299  277305       2
  277293  277299  277305  277311       1  277293  277299 -277305  277311       4
  277293  277299 -277305  277311       5  277293  277299 -277305  277311       6
  277293  277299  277305  277326       7  277293  277299 -277305  277326       8
  277293  277299 -277305  277326       9  277293  277299 -277305  277326       6
  277269  277260  277254  277293      64  277269  277260 -277254  277293      65
  277269  277260 -277254  277293      54  277269  277260 -277254  277293      66
  277260  277254  277293  277296       3  277260  277254  277293  277299      11
  277260  277254 -277293  277299      12  277260  277254 -277293  277299      13
  277260  277254 -277293  277299       6  277260  277269  277278  277281       7
  277260  277269  277278  277284      78  277260  277269 -277278  277284      79
  277260  277269 -277278  277284      80  277260  277269 -277278  277284      81
  277254  277260  277269  277278      82  277254  277260 -277269  277278      83
  277254  277260 -277269  277278      84  277254  277260 -277269  277278      85
  277254  277293  277299  277305       2  277248  277254  277260  277269      75
  277248  277254 -277260  277269      76  277248  277254 -277260  277269      54
  277248  277254 -277260  277269      77  277248  277254  277293  277296       3
  277248  277254  277293  277299      21  277248  277254 -277293  277299      22
  277248  277254 -277293  277299      23  277248  277254 -277293  277299       6
  277329  277326  277332  277338       2  277326  277332  277338  277344       1
  277326  277332 -277338  277344       4  277326  277332 -277338  277344       5
  277326  277332 -277338  277344       6  277326  277332  277338  277383       7
  277326  277332 -277338  277383       8  277326  277332 -277338  277383       9
  277326  277332 -277338  277383       6  277320  277311  277305  277326     123
  277320  277311 -277305  277326     124  277320  277311 -277305  277326     125
  277320  277311 -277305  277326     126  277311  277305  277326  277329       3
  277311  277305  277326  277332      11  277311  277305 -277326  277332      12
  277311  277305 -277326  277332      13  277311  277305 -277326  277332       6
  277305  277326  277332  277338       2  277299  277305  277311  277320     131
  277299  277305 -277311  277320     132  277299  277305 -277311  277320     125
  277299  277305 -277311  277320     133  277299  277305  277326  277329       3
  277299  277305  277326  277332      21  277299  277305 -277326  277332      22
  277299  277305 -277326  277332      23  277299  277305 -277326  277332       6
  277386  277383  277389  277395       2  277383  277389  277395  277401       1
  277383  277389 -277395  277401       4  277383  277389 -277395  277401       5
  277383  277389 -277395  277401       6  277383  277389  277395  277431       7
  277383  277389 -277395  277431       8  277383  277389 -277395  277431       9
  277383  277389 -277395  277431       6  277362  277344  277338  277383     103
  277362  277344 -277338  277383     104  277362  277344 -277338  277383     105
  277362  277344 -277338  277383     106  277350  277344  277338  277383      34
  277350  277344 -277338  277383      35  277350  277344 -277338  277383      36
  277350  277344 -277338  277383      37  277350  277344  277362  277371     107
  277350  277344 -277362  277371     108  277350  277344 -277362  277371     109
  277350  277344 -277362  277371     110  277344  277338  277383  277386       3
  277344  277338  277383  277389      11  277344  277338 -277383  277389      12
  277344  277338 -277383  277389      13  277344  277338 -277383  277389       6
  277338  277344  277362  277371     111  277338  277344 -277362  277371     112
  277338  277344 -277362  277371     109  277338  277344 -277362  277371     113
  277338  277383  277389  277395       2  277332  277338  277344  277350      38
  277332  277338 -277344  277350      39  277332  277338 -277344  277350      36
  277332  277338 -277344  277350      40  277332  277338  277344  277362     114
  277332  277338 -277344  277362     115  277332  277338 -277344  277362     105
  277332  277338 -277344  277362     116  277332  277338  277383  277386       3
  277332  277338  277383  277389      21  277332  277338 -277383  277389      22
  277332  277338 -277383  277389      23  277332  277338 -277383  277389       6
  277434  277431  277437  277440       2  277434  277431  277437  277467       2
  277431  277437  277440  277449       1  277431  277437 -277440  277449     102
  277431  277437 -277440  277449      13  277431  277437 -277440  277449       6
  277431  277437  277467  277458       1  277431  277437 -277467  277458       4
  277431  277437 -277467  277458       5  277431  277437 -277467  277458       6
  277431  277437  277467  277473       7  277431  277437 -277467  277473       8
  277431  277437 -277467  277473       9  277431  277437 -277467  277473       6
  277419  277401  277395  277431      34  277419  277401 -277395  277431      35
  277419  277401 -277395  277431      36  277419  277401 -277395  277431      37
  277407  277401  277395  277431      34  277407  277401 -277395  277431      35
  277407  277401 -277395  277431      36  277407  277401 -277395  277431      37
  277401  277395  277431  277434       3  277401  277395  277431  277437      11
  277401  277395 -277431  277437      12  277401  277395 -277431  277437      13
  277401  277395 -277431  277437       6  277395  277431  277437  277440       2
  277395  277431  277437  277467       2  277389  277395  277401  277407      38
  277389  277395 -277401  277407      39  277389  277395 -277401  277407      36
  277389  277395 -277401  277407      40  277389  277395  277401  277419      38
  277389  277395 -277401  277419      39  277389  277395 -277401  277419      36
  277389  277395 -277401  277419      40  277389  277395  277431  277434       3
  277389  277395  277431  277437      21  277389  277395 -277431  277437      22
  277389  277395 -277431  277437      23  277389  277395 -277431  277437       6
  277476  277473  277479  277485       2  277473  277479  277485  277491       1
  277473  277479 -277485  277491       4  277473  277479 -277485  277491       5
  277473  277479 -277485  277491       6  277473  277479  277485  277503       7
  277473  277479 -277485  277503       8  277473  277479 -277485  277503       9
  277473  277479 -277485  277503       6  277467  277473  277479  277485       2
  277458  277467  277473  277476       3  277458  277467  277473  277479      11
  277458  277467 -277473  277479      12  277458  277467 -277473  277479      13
  277458  277467 -277473  277479       6  277449  277440 -277437  277467       3
  277449  277458  277467  277473      10  277440  277437 -277467  277458       3
  277440  277437  277467  277473       3  277440  277449 -277458  277467      16
  277440  277449 -277458  277467      17  277440  277449 -277458  277467      18
  277437  277440 -277449  277458      10  277437  277467 -277458  277449      10
  277437  277467  277473  277476       3  277437  277467  277473  277479      21
  277437  277467 -277473  277479      22  277437  277467 -277473  277479      23
  277437  277467 -277473  277479       6  277506  277503  277509  277515       2
  277503  277509  277515  277521       1  277503  277509 -277515  277521       4
  277503  277509 -277515  277521       5  277503  277509 -277515  277521       6
  277503  277509  277515  277560       7  277503  277509 -277515  277560       8
  277503  277509 -277515  277560       9  277503  277509 -277515  277560       6
  277491  277485  277503  277506       3  277491  277485  277503  277509      11
  277491  277485 -277503  277509      12  277491  277485 -277503  277509      13
  277491  277485 -277503  277509       6  277485  277503  277509  277515       2
  277479  277485  277503  277506       3  277479  277485  277503  277509      21
  277479  277485 -277503  277509      22  277479  277485 -277503  277509      23
  277479  277485 -277503  277509       6  277563  277560  277566  277572       2
  277560  277566  277572  277578       1  277560  277566 -277572  277578       4
  277560  277566 -277572  277578       5  277560  277566 -277572  277578       6
  277560  277566  277572  277605       7  277560  277566 -277572  277605       8
  277560  277566 -277572  277605       9  277560  277566 -277572  277605       6
  277530  277521  277515  277560      52  277530  277521 -277515  277560      53
  277530  277521 -277515  277560      54  277530  277521 -277515  277560      55
  277521  277515  277560  277563       3  277521  277515  277560  277566      11
  277521  277515 -277560  277566      12  277521  277515 -277560  277566      13
  277521  277515 -277560  277566       6  277515  277521  277530  277536      56
  277515  277521 -277530  277536      57  277515  277521 -277530  277536      58
  277515  277521 -277530  277536      59  277515  277521  277530  277548      56
  277515  277521 -277530  277548      57  277515  277521 -277530  277548      58
  277515  277521 -277530  277548      59  277515  277560  277566  277572       2
  277509  277515  277521  277530      60  277509  277515 -277521  277530      61
  277509  277515 -277521  277530      54  277509  277515 -277521  277530      62
  277509  277515  277560  277563       3  277509  277515  277560  277566      21
  277509  277515 -277560  277566      22  277509  277515 -277560  277566      23
  277509  277515 -277560  277566       6  277608  277605  277611  277617       2
  277605  277611  277617  277623       1  277605  277611 -277617  277623       4
  277605  277611 -277617  277623       5  277605  277611 -277617  277623       6
  277605  277611  277617  277662       7  277605  277611 -277617  277662       8
  277605  277611 -277617  277662       9  277605  277611 -277617  277662       6
  277587  277578  277572  277605      64  277587  277578 -277572  277605      65
  277587  277578 -277572  277605      54  277587  277578 -277572  277605      66
  277578  277572  277605  277608       3  277578  277572  277605  277611      11
  277578  277572 -277605  277611      12  277578  277572 -277605  277611      13
  277578  277572 -277605  277611       6  277578  277587  277596  277599     117
  277578  277587 -277596  277599     118  277578  277587  277596  277602     117
  277578  277587 -277596  277602     118  277572  277578  277587  277596     119
  277572  277578 -277587  277596     120  277572  277578 -277587  277596     121
  277572  277578 -277587  277596     122  277572  277605  277611  277617       2
  277566  277572  277578  277587      75  277566  277572 -277578  277587      76
  277566  277572 -277578  277587      54  277566  277572 -277578  277587      77
  277566  277572  277605  277608       3  277566  277572  277605  277611      21
  277566  277572 -277605  277611      22  277566  277572 -277605  277611      23
  277566  277572 -277605  277611       6  277665  277662  277668  277674       2
  277662  277668  277674  277680       1  277662  277668 -277674  277680       4
  277662  277668 -277674  277680       5  277662  277668 -277674  277680       6
  277662  277668  277674  277692       7  277662  277668 -277674  277692       8
  277662  277668 -277674  277692       9  277662  277668 -277674  277692       6
  277641  277623  277617  277662     103  277641  277623 -277617  277662     104
  277641  277623 -277617  277662     105  277641  277623 -277617  277662     106
  277629  277623  277617  277662      34  277629  277623 -277617  277662      35
  277629  277623 -277617  277662      36  277629  277623 -277617  277662      37
  277629  277623  277641  277650     107  277629  277623 -277641  277650     108
  277629  277623 -277641  277650     109  277629  277623 -277641  277650     110
  277623  277617  277662  277665       3  277623  277617  277662  277668      11
  277623  277617 -277662  277668      12  277623  277617 -277662  277668      13
  277623  277617 -277662  277668       6  277617  277623  277641  277650     111
  277617  277623 -277641  277650     112  277617  277623 -277641  277650     109
  277617  277623 -277641  277650     113  277617  277662  277668  277674       2
  277611  277617  277623  277629      38  277611  277617 -277623  277629      39
  277611  277617 -277623  277629      36  277611  277617 -277623  277629      40
  277611  277617  277623  277641     114  277611  277617 -277623  277641     115
  277611  277617 -277623  277641     105  277611  277617 -277623  277641     116
  277611  277617  277662  277665       3  277611  277617  277662  277668      21
  277611  277617 -277662  277668      22  277611  277617 -277662  277668      23
  277611  277617 -277662  277668       6  277695  277692  277698  277704       2
  277692  277698  277704  277710       1  277692  277698 -277704  277710       4
  277692  277698 -277704  277710       5  277692  277698 -277704  277710       6
  277692  277698  277704  277734       7  277692  277698 -277704  277734       8
  277692  277698 -277704  277734       9  277692  277698 -277704  277734       6
  277680  277674  277692  277695       3  277680  277674  277692  277698      11
  277680  277674 -277692  277698      12  277680  277674 -277692  277698      13
  277680  277674 -277692  277698       6  277674  277692  277698  277704       2
  277668  277674  277692  277695       3  277668  277674  277692  277698      21
  277668  277674 -277692  277698      22  277668  277674 -277692  277698      23
  277668  277674 -277692  277698       6  277737  277734  277740  277746       2
  277734  277740  277746  277752       1  277734  277740 -277746  277752       4
  277734  277740 -277746  277752       5  277734  277740 -277746  277752       6
  277734  277740  277746  277764       7  277734  277740 -277746  277764       8
  277734  277740 -277746  277764       9  277734  277740 -277746  277764       6
  277719  277710  277704  277734     153  277719  277710 -277704  277734     154
  277719  277710 -277704  277734     155  277719  277710 -277704  277734     156
  277710  277704  277734  277737       3  277710  277704  277734  277740      11
  277710  277704 -277734  277740      12  277710  277704 -277734  277740      13
  277710  277704 -277734  277740       6  277704  277710  277719  277722       7
  277704  277710  277719  277725     157  277704  277710 -277719  277725     158
  277704  277710 -277719  277725     159  277704  277710 -277719  277725     160
  277704  277734  277740  277746       2  277698  277704  277710  277719     161
  277698  277704 -277710  277719     162  277698  277704 -277710  277719     155
  277698  277704 -277710  277719     163  277698  277704  277734  277737       3
  277698  277704  277734  277740      21  277698  277704 -277734  277740      22
  277698  277704 -277734  277740      23  277698  277704 -277734  277740       6
  277767  277764  277770  277776       2  277764  277770  277776  277782       1
  277764  277770 -277776  277782       4  277764  277770 -277776  277782       5
  277764  277770 -277776  277782       6  277764  277770  277776  277815       7
  277764  277770 -277776  277815       8  277764  277770 -277776  277815       9
  277764  277770 -277776  277815       6  277752  277746  277764  277767       3
  277752  277746  277764  277770      11  277752  277746 -277764  277770      12
  277752  277746 -277764  277770      13  277752  277746 -277764  277770       6
  277746  277764  277770  277776       2  277740  277746  277764  277767       3
  277740  277746  277764  277770      21  277740  277746 -277764  277770      22
  277740  277746 -277764  277770      23  277740  277746 -277764  277770       6
  277818  277815  277821  277827       2  277815  277821  277827  277833       1
  277815  277821 -277827  277833       4  277815  277821 -277827  277833       5
  277815  277821 -277827  277833       6  277815  277821  277827  277887       7
  277815  277821 -277827  277887       8  277815  277821 -277827  277887       9
  277815  277821 -277827  277887       6  277797  277794 -277791  277809      51
  277794  277791 -277809  277803     177  277794  277797 -277803  277809     176
  277791  277782  277776  277815     178  277791  277782 -277776  277815     179
  277791  277782 -277776  277815     180  277791  277782 -277776  277815     181
  277791  277794 -277797  277803     182  277791  277809 -277803  277797     138
  277782  277776  277815  277818       3  277782  277776  277815  277821      11
  277782  277776 -277815  277821      12  277782  277776 -277815  277821      13
  277782  277776 -277815  277821       6  277782  277791  277794  277797      51
  277782  277791  277809  277803     177  277776  277782  277791  277794     183
  277776  277782 -277791  277794     184  277776  277782 -277791  277794     185
  277776  277782 -277791  277794     186  277776  277782  277791  277809       3
  277776  277815  277821  277827       2  277770  277776  277782  277791     187
  277770  277776 -277782  277791     188  277770  277776 -277782  277791     180
  277770  277776 -277782  277791      33  277770  277776  277815  277818       3
  277770  277776  277815  277821      21  277770  277776 -277815  277821      22
  277770  277776 -277815  277821      23  277770  277776 -277815  277821       6
  277890  277887  277893  277899       2  277887  277893  277899  277905       1
  277887  277893 -277899  277905       4  277887  277893 -277899  277905       5
  277887  277893 -277899  277905       6  277887  277893  277899  277953       7
  277887  277893 -277899  277953       8  277887  277893 -277899  277953       9
  277887  277893 -277899  277953       6  277851  277860  277866  277869      51
  277851  277860 -277866  277869       6  277851  277860  277866  277878      51
  277851  277860 -277866  277878       6  277842  277833  277827  277887      10
  277842  277851  277860  277866       7  277842  277851 -277860  277866      29
  277833  277827  277887  277890       3  277833  277827  277887  277893      11
  277833  277827 -277887  277893      12  277833  277827 -277887  277893      13
  277833  277827 -277887  277893       6  277833  277842  277851  277860      10
  277827  277833  277842  277851      16  277827  277833 -277842  277851      17
  277827  277833 -277842  277851      18  277827  277887  277893  277899       2
  277821  277827  277833  277842      10  277821  277827  277887  277890       3
  277821  277827  277887  277893      21  277821  277827 -277887  277893      22
  277821  277827 -277887  277893      23  277821  277827 -277887  277893       6
  277956  277953  277959  277962       2  277956  277953  277959  277989       2
  277953  277959  277962  277971       1  277953  277959 -277962  277971     102
  277953  277959 -277962  277971      13  277953  277959 -277962  277971       6
  277953  277959  277989  277980       1  277953  277959 -277989  277980       4
  277953  277959 -277989  277980       5  277953  277959 -277989  277980       6
  277953  277959  277989  277995       7  277953  277959 -277989  277995       8
  277953  277959 -277989  277995       9  277953  277959 -277989  277995       6
  277914  277905  277899  277953      10  277914  277923  277932  277941      10
  277905  277899  277953  277956       3  277905  277899  277953  277959      11
  277905  277899 -277953  277959      12  277905  277899 -277953  277959      13
  277905  277899 -277953  277959       6  277905  277914  277923  277932      16
  277905  277914 -277923  277932      17  277905  277914 -277923  277932      18
  277899  277905  277914  277923      16  277899  277905 -277914  277923      17
  277899  277905 -277914  277923      18  277899  277953  277959  277962       2
  277899  277953  277959  277989       2  277893  277899  277905  277914      10
  277893  277899  277953  277956       3  277893  277899  277953  277959      21
  277893  277899 -277953  277959      22  277893  277899 -277953  277959      23
  277893  277899 -277953  277959       6  277998  277995  278001  278007       2
  277995  278001  278007  278013       1  277995  278001 -278007  278013       4
  277995  278001 -278007  278013       5  277995  278001 -278007  278013       6
  277995  278001  278007  278052       7  277995  278001 -278007  278052       8
  277995  278001 -278007  278052       9  277995  278001 -278007  278052       6
  277989  277995  278001  278007       2  277980  277989  277995  277998       3
  277980  277989  277995  278001      11  277980  277989 -277995  278001      12
  277980  277989 -277995  278001      13  277980  277989 -277995  278001       6
  277971  277962 -277959  277989       3  277971  277980  277989  277995      10
  277962  277959 -277989  277980       3  277962  277959  277989  277995       3
  277962  277971 -277980  277989      16  277962  277971 -277980  277989      17
  277962  277971 -277980  277989      18  277959  277962 -277971  277980      10
  277959  277989 -277980  277971      10  277959  277989  277995  277998       3
  277959  277989  277995  278001      21  277959  277989 -277995  278001      22
  277959  277989 -277995  278001      23  277959  277989 -277995  278001       6
  278055  278052  278058  278064       2  278052  278058  278064  278070       1
  278052  278058 -278064  278070       4  278052  278058 -278064  278070       5
  278052  278058 -278064  278070       6  278052  278058  278064  278100       7
  278052  278058 -278064  278100       8  278052  278058 -278064  278100       9
  278052  278058 -278064  278100       6  278022  278013  278007  278052      52
  278022  278013 -278007  278052      53  278022  278013 -278007  278052      54
  278022  278013 -278007  278052      55  278013  278007  278052  278055       3
  278013  278007  278052  278058      11  278013  278007 -278052  278058      12
  278013  278007 -278052  278058      13  278013  278007 -278052  278058       6
  278007  278013  278022  278028      56  278007  278013 -278022  278028      57
  278007  278013 -278022  278028      58  278007  278013 -278022  278028      59
  278007  278013  278022  278040      56  278007  278013 -278022  278040      57
  278007  278013 -278022  278040      58  278007  278013 -278022  278040      59
  278007  278052  278058  278064       2  278001  278007  278013  278022      60
  278001  278007 -278013  278022      61  278001  278007 -278013  278022      54
  278001  278007 -278013  278022      62  278001  278007  278052  278055       3
  278001  278007  278052  278058      21  278001  278007 -278052  278058      22
  278001  278007 -278052  278058      23  278001  278007 -278052  278058       6
  278103  278100  278106  278112       2  278100  278106  278112  278118       1
  278100  278106 -278112  278118       4  278100  278106 -278112  278118       5
  278100  278106 -278112  278118       6  278100  278106  278112  278157       7
  278100  278106 -278112  278157       8  278100  278106 -278112  278157       9
  278100  278106 -278112  278157       6  278088  278070  278064  278100      34
  278088  278070 -278064  278100      35  278088  278070 -278064  278100      36
  278088  278070 -278064  278100      37  278076  278070  278064  278100      34
  278076  278070 -278064  278100      35  278076  278070 -278064  278100      36
  278076  278070 -278064  278100      37  278070  278064  278100  278103       3
  278070  278064  278100  278106      11  278070  278064 -278100  278106      12
  278070  278064 -278100  278106      13  278070  278064 -278100  278106       6
  278064  278100  278106  278112       2  278058  278064  278070  278076      38
  278058  278064 -278070  278076      39  278058  278064 -278070  278076      36
  278058  278064 -278070  278076      40  278058  278064  278070  278088      38
  278058  278064 -278070  278088      39  278058  278064 -278070  278088      36
  278058  278064 -278070  278088      40  278058  278064  278100  278103       3
  278058  278064  278100  278106      21  278058  278064 -278100  278106      22
  278058  278064 -278100  278106      23  278058  278064 -278100  278106       6
  278160  278157  278163  278169       2  278157  278163  278169  278175       1
  278157  278163 -278169  278175       4  278157  278163 -278169  278175       5
  278157  278163 -278169  278175       6  278157  278163  278169  278214       7
  278157  278163 -278169  278214       8  278157  278163 -278169  278214       9
  278157  278163 -278169  278214       6  278136  278118  278112  278157     103
  278136  278118 -278112  278157     104  278136  278118 -278112  278157     105
  278136  278118 -278112  278157     106  278124  278118  278112  278157      34
  278124  278118 -278112  278157      35  278124  278118 -278112  278157      36
  278124  278118 -278112  278157      37  278124  278118  278136  278145     107
  278124  278118 -278136  278145     108  278124  278118 -278136  278145     109
  278124  278118 -278136  278145     110  278118  278112  278157  278160       3
  278118  278112  278157  278163      11  278118  278112 -278157  278163      12
  278118  278112 -278157  278163      13  278118  278112 -278157  278163       6
  278112  278118  278136  278145     111  278112  278118 -278136  278145     112
  278112  278118 -278136  278145     109  278112  278118 -278136  278145     113
  278112  278157  278163  278169       2  278106  278112  278118  278124      38
  278106  278112 -278118  278124      39  278106  278112 -278118  278124      36
  278106  278112 -278118  278124      40  278106  278112  278118  278136     114
  278106  278112 -278118  278136     115  278106  278112 -278118  278136     105
  278106  278112 -278118  278136     116  278106  278112  278157  278160       3
  278106  278112  278157  278163      21  278106  278112 -278157  278163      22
  278106  278112 -278157  278163      23  278106  278112 -278157  278163       6
  278217  278214  278220  278226       2  278214  278220  278226  278232       1
  278214  278220 -278226  278232       4  278214  278220 -278226  278232       5
  278214  278220 -278226  278232       6  278214  278220  278226  278244       7
  278214  278220 -278226  278244       8  278214  278220 -278226  278244       9
  278214  278220 -278226  278244       6  278193  278175  278169  278214     103
  278193  278175 -278169  278214     104  278193  278175 -278169  278214     105
  278193  278175 -278169  278214     106  278181  278175  278169  278214      34
  278181  278175 -278169  278214      35  278181  278175 -278169  278214      36
  278181  278175 -278169  278214      37  278181  278175  278193  278202     107
  278181  278175 -278193  278202     108  278181  278175 -278193  278202     109
  278181  278175 -278193  278202     110  278175  278169  278214  278217       3
  278175  278169  278214  278220      11  278175  278169 -278214  278220      12
  278175  278169 -278214  278220      13  278175  278169 -278214  278220       6
  278169  278175  278193  278202     111  278169  278175 -278193  278202     112
  278169  278175 -278193  278202     109  278169  278175 -278193  278202     113
  278169  278214  278220  278226       2  278163  278169  278175  278181      38
  278163  278169 -278175  278181      39  278163  278169 -278175  278181      36
  278163  278169 -278175  278181      40  278163  278169  278175  278193     114
  278163  278169 -278175  278193     115  278163  278169 -278175  278193     105
  278163  278169 -278175  278193     116  278163  278169  278214  278217       3
  278163  278169  278214  278220      21  278163  278169 -278214  278220      22
  278163  278169 -278214  278220      23  278163  278169 -278214  278220       6
  278247  278244  278250  278256       2  278244  278250  278256  278262       1
  278244  278250 -278256  278262       4  278244  278250 -278256  278262       5
  278244  278250 -278256  278262       6  278244  278250  278256  278289       7
  278244  278250 -278256  278289       8  278244  278250 -278256  278289       9
  278244  278250 -278256  278289       6  278232  278226  278244  278247       3
  278232  278226  278244  278250      11  278232  278226 -278244  278250      12
  278232  278226 -278244  278250      13  278232  278226 -278244  278250       6
  278226  278244  278250  278256       2  278220  278226  278244  278247       3
  278220  278226  278244  278250      21  278220  278226 -278244  278250      22
  278220  278226 -278244  278250      23  278220  278226 -278244  278250       6
  278292  278289  278295  278301       2  278289  278295  278301  278307       1
  278289  278295 -278301  278307       4  278289  278295 -278301  278307       5
  278289  278295 -278301  278307       6  278289  278295  278301  278325       7
  278289  278295 -278301  278325       8  278289  278295 -278301  278325       9
  278289  278295 -278301  278325       6  278271  278262  278256  278289      64
  278271  278262 -278256  278289      65  278271  278262 -278256  278289      54
  278271  278262 -278256  278289      66  278262  278256  278289  278292       3
  278262  278256  278289  278295      11  278262  278256 -278289  278295      12
  278262  278256 -278289  278295      13  278262  278256 -278289  278295       6
  278262  278271  278280  278283     117  278262  278271 -278280  278283     118
  278262  278271  278280  278286     117  278262  278271 -278280  278286     118
  278256  278262  278271  278280     119  278256  278262 -278271  278280     120
  278256  278262 -278271  278280     121  278256  278262 -278271  278280     122
  278256  278289  278295  278301       2  278250  278256  278262  278271      75
  278250  278256 -278262  278271      76  278250  278256 -278262  278271      54
  278250  278256 -278262  278271      77  278250  278256  278289  278292       3
  278250  278256  278289  278295      21  278250  278256 -278289  278295      22
  278250  278256 -278289  278295      23  278250  278256 -278289  278295       6
  278328  278325  278331  278337       2  278325  278331  278337  278343       1
  278325  278331 -278337  278343       4  278325  278331 -278337  278343       5
  278325  278331 -278337  278343       6  278325  278331  278337  278373       7
  278325  278331 -278337  278373       8  278325  278331 -278337  278373       9
  278325  278331 -278337  278373       6  278316  278307  278301  278325      24
  278316  278307 -278301  278325      25  278316  278307 -278301  278325      26
  278316  278307 -278301  278325      27  278307  278301  278325  278328       3
  278307  278301  278325  278331      11  278307  278301 -278325  278331      12
  278307  278301 -278325  278331      13  278307  278301 -278325  278331       6
  278301  278307  278316  278319       7  278301  278307 -278316  278319      28
  278301  278307 -278316  278319      29  278301  278307 -278316  278319      30
  278301  278307  278316  278322       7  278301  278307 -278316  278322      28
  278301  278307 -278316  278322      29  278301  278307 -278316  278322      30
  278301  278325  278331  278337       2  278295  278301  278307  278316      31
  278295  278301 -278307  278316      32  278295  278301 -278307  278316      26
  278295  278301 -278307  278316      33  278295  278301  278325  278328       3
  278295  278301  278325  278331      21  278295  278301 -278325  278331      22
  278295  278301 -278325  278331      23  278295  278301 -278325  278331       6
  278376  278373  278379  278385       2  278373  278379  278385  278391       1
  278373  278379 -278385  278391       4  278373  278379 -278385  278391       5
  278373  278379 -278385  278391       6  278373  278379  278385  278409       7
  278373  278379 -278385  278409       8  278373  278379 -278385  278409       9
  278373  278379 -278385  278409       6  278361  278343  278337  278373      34
  278361  278343 -278337  278373      35  278361  278343 -278337  278373      36
  278361  278343 -278337  278373      37  278349  278343  278337  278373      34
  278349  278343 -278337  278373      35  278349  278343 -278337  278373      36
  278349  278343 -278337  278373      37  278343  278337  278373  278376       3
  278343  278337  278373  278379      11  278343  278337 -278373  278379      12
  278343  278337 -278373  278379      13  278343  278337 -278373  278379       6
  278337  278373  278379  278385       2  278331  278337  278343  278349      38
  278331  278337 -278343  278349      39  278331  278337 -278343  278349      36
  278331  278337 -278343  278349      40  278331  278337  278343  278361      38
  278331  278337 -278343  278361      39  278331  278337 -278343  278361      36
  278331  278337 -278343  278361      40  278331  278337  278373  278376       3
  278331  278337  278373  278379      21  278331  278337 -278373  278379      22
  278331  278337 -278373  278379      23  278331  278337 -278373  278379       6
  278412  278409  278415  278421       2  278409  278415  278421  278430       7
  278409  278415 -278421  278430       8  278409  278415 -278421  278430       9
  278409  278415 -278421  278430       6  278400  278391  278385  278409      24
  278400  278391 -278385  278409      25  278400  278391 -278385  278409      26
  278400  278391 -278385  278409      27  278391  278385  278409  278412       3
  278391  278385  278409  278415      11  278391  278385 -278409  278415      12
  278391  278385 -278409  278415      13  278391  278385 -278409  278415       6
  278385  278391  278400  278403       7  278385  278391 -278400  278403      28
  278385  278391 -278400  278403      29  278385  278391 -278400  278403      30
  278385  278391  278400  278406       7  278385  278391 -278400  278406      28
  278385  278391 -278400  278406      29  278385  278391 -278400  278406      30
  278385  278409  278415  278421       2  278379  278385  278391  278400      31
  278379  278385 -278391  278400      32  278379  278385 -278391  278400      26
  278379  278385 -278391  278400      33  278379  278385  278409  278412       3
  278379  278385  278409  278415      21  278379  278385 -278409  278415      22
  278379  278385 -278409  278415      23  278379  278385 -278409  278415       6
  278433  278430  278436  278442       2  278430  278436  278442  278448       1
  278430  278436 -278442  278448       4  278430  278436 -278442  278448       5
  278430  278436 -278442  278448       6  278430  278436  278442  278475       7
  278430  278436 -278442  278475       8  278430  278436 -278442  278475       9
  278430  278436 -278442  278475       6  278421  278430  278436  278442       2
  278415  278421  278430  278433       3  278415  278421  278430  278436      21
  278415  278421 -278430  278436      22  278415  278421 -278430  278436      23
  278415  278421 -278430  278436       6  278478  278475  278481  278487       2
  278475  278481  278487  278493       1  278475  278481 -278487  278493       4
  278475  278481 -278487  278493       5  278475  278481 -278487  278493       6
  278475  278481  278487  278505       7  278475  278481 -278487  278505       8
  278475  278481 -278487  278505       9  278475  278481 -278487  278505       6
  278457  278448  278442  278475      64  278457  278448 -278442  278475      65
  278457  278448 -278442  278475      54  278457  278448 -278442  278475      66
  278448  278442  278475  278478       3  278448  278442  278475  278481      11
  278448  278442 -278475  278481      12  278448  278442 -278475  278481      13
  278448  278442 -278475  278481       6  278448  278457  278466  278469     117
  278448  278457 -278466  278469     118  278448  278457  278466  278472     117
  278448  278457 -278466  278472     118  278442  278448  278457  278466     119
  278442  278448 -278457  278466     120  278442  278448 -278457  278466     121
  278442  278448 -278457  278466     122  278442  278475  278481  278487       2
  278436  278442  278448  278457      75  278436  278442 -278448  278457      76
  278436  278442 -278448  278457      54  278436  278442 -278448  278457      77
  278436  278442  278475  278478       3  278436  278442  278475  278481      21
  278436  278442 -278475  278481      22  278436  278442 -278475  278481      23
  278436  278442 -278475  278481       6  278508  278505  278511  278517       2
  278505  278511  278517  278523       1  278505  278511 -278517  278523       4
  278505  278511 -278517  278523       5  278505  278511 -278517  278523       6
  278505  278511  278517  278562       7  278505  278511 -278517  278562       8
  278505  278511 -278517  278562       9  278505  278511 -278517  278562       6
  278493  278487  278505  278508       3  278493  278487  278505  278511      11
  278493  278487 -278505  278511      12  278493  278487 -278505  278511      13
  278493  278487 -278505  278511       6  278487  278505  278511  278517       2
  278481  278487  278505  278508       3  278481  278487  278505  278511      21
  278481  278487 -278505  278511      22  278481  278487 -278505  278511      23
  278481  278487 -278505  278511       6  278565  278562  278568  278574       2
  278562  278568  278574  278580       1  278562  278568 -278574  278580       4
  278562  278568 -278574  278580       5  278562  278568 -278574  278580       6
  278562  278568  278574  278595       7  278562  278568 -278574  278595       8
  278562  278568 -278574  278595       9  278562  278568 -278574  278595       6
  278532  278523  278517  278562      52  278532  278523 -278517  278562      53
  278532  278523 -278517  278562      54  278532  278523 -278517  278562      55
  278523  278517  278562  278565       3  278523  278517  278562  278568      11
  278523  278517 -278562  278568      12  278523  278517 -278562  278568      13
  278523  278517 -278562  278568       6  278517  278523  278532  278538      56
  278517  278523 -278532  278538      57  278517  278523 -278532  278538      58
  278517  278523 -278532  278538      59  278517  278523  278532  278550      56
  278517  278523 -278532  278550      57  278517  278523 -278532  278550      58
  278517  278523 -278532  278550      59  278517  278562  278568  278574       2
  278511  278517  278523  278532      60  278511  278517 -278523  278532      61
  278511  278517 -278523  278532      54  278511  278517 -278523  278532      62
  278511  278517  278562  278565       3  278511  278517  278562  278568      21
  278511  278517 -278562  278568      22  278511  278517 -278562  278568      23
  278511  278517 -278562  278568       6  278598  278595  278601  278607       2
  278595  278601  278607  278613       1  278595  278601 -278607  278613       4
  278595  278601 -278607  278613       5  278595  278601 -278607  278613       6
  278595  278601  278607  278637       7  278595  278601 -278607  278637       8
  278595  278601 -278607  278637       9  278595  278601 -278607  278637       6
  278589  278580  278574  278595     123  278589  278580 -278574  278595     124
  278589  278580 -278574  278595     125  278589  278580 -278574  278595     126
  278580  278574  278595  278598       3  278580  278574  278595  278601      11
  278580  278574 -278595  278601      12  278580  278574 -278595  278601      13
  278580  278574 -278595  278601       6  278574  278595  278601  278607       2
  278568  278574  278580  278589     131  278568  278574 -278580  278589     132
  278568  278574 -278580  278589     125  278568  278574 -278580  278589     133
  278568  278574  278595  278598       3  278568  278574  278595  278601      21
  278568  278574 -278595  278601      22  278568  278574 -278595  278601      23
  278568  278574 -278595  278601       6  278640  278637  278643  278649       2
  278637  278643  278649  278655       1  278637  278643 -278649  278655       4
  278637  278643 -278649  278655       5  278637  278643 -278649  278655       6
  278637  278643  278649  278694       7  278637  278643 -278649  278694       8
  278637  278643 -278649  278694       9  278637  278643 -278649  278694       6
  278631  278613  278607  278637      86  278631  278613 -278607  278637      87
  278631  278613 -278607  278637      88  278631  278613 -278607  278637      89
  278619  278613  278607  278637      34  278619  278613 -278607  278637      35
  278619  278613 -278607  278637      36  278619  278613 -278607  278637      37
  278613  278607  278637  278640       3  278613  278607  278637  278643      11
  278613  278607 -278637  278643      12  278613  278607 -278637  278643      13
  278613  278607 -278637  278643       6  278607  278637  278643  278649       2
  278601  278607  278613  278619      38  278601  278607 -278613  278619      39
  278601  278607 -278613  278619      36  278601  278607 -278613  278619      40
  278601  278607  278613  278631      99  278601  278607 -278613  278631     100
  278601  278607 -278613  278631      88  278601  278607 -278613  278631     101
  278601  278607  278637  278640       3  278601  278607  278637  278643      21
  278601  278607 -278637  278643      22  278601  278607 -278637  278643      23
  278601  278607 -278637  278643       6  278697  278694  278700  278706       2
  278694  278700  278706  278712       1  278694  278700 -278706  278712       4
  278694  278700 -278706  278712       5  278694  278700 -278706  278712       6
  278694  278700  278706  278742       7  278694  278700 -278706  278742       8
  278694  278700 -278706  278742       9  278694  278700 -278706  278742       6
  278664  278655  278649  278694      52  278664  278655 -278649  278694      53
  278664  278655 -278649  278694      54  278664  278655 -278649  278694      55
  278655  278649  278694  278697       3  278655  278649  278694  278700      11
  278655  278649 -278694  278700      12  278655  278649 -278694  278700      13
  278655  278649 -278694  278700       6  278649  278655  278664  278670      56
  278649  278655 -278664  278670      57  278649  278655 -278664  278670      58
  278649  278655 -278664  278670      59  278649  278655  278664  278682      56
  278649  278655 -278664  278682      57  278649  278655 -278664  278682      58
  278649  278655 -278664  278682      59  278649  278694  278700  278706       2
  278643  278649  278655  278664      60  278643  278649 -278655  278664      61
  278643  278649 -278655  278664      54  278643  278649 -278655  278664      62
  278643  278649  278694  278697       3  278643  278649  278694  278700      21
  278643  278649 -278694  278700      22  278643  278649 -278694  278700      23
  278643  278649 -278694  278700       6  278745  278742  278748  278754       2
  278742  278748  278754  278760       1  278742  278748 -278754  278760       4
  278742  278748 -278754  278760       5  278742  278748 -278754  278760       6
  278742  278748  278754  278799       7  278742  278748 -278754  278799       8
  278742  278748 -278754  278799       9  278742  278748 -278754  278799       6
  278730  278712  278706  278742      34  278730  278712 -278706  278742      35
  278730  278712 -278706  278742      36  278730  278712 -278706  278742      37
  278718  278712  278706  278742      34  278718  278712 -278706  278742      35
  278718  278712 -278706  278742      36  278718  278712 -278706  278742      37
  278712  278706  278742  278745       3  278712  278706  278742  278748      11
  278712  278706 -278742  278748      12  278712  278706 -278742  278748      13
  278712  278706 -278742  278748       6  278706  278742  278748  278754       2
  278700  278706  278712  278718      38  278700  278706 -278712  278718      39
  278700  278706 -278712  278718      36  278700  278706 -278712  278718      40
  278700  278706  278712  278730      38  278700  278706 -278712  278730      39
  278700  278706 -278712  278730      36  278700  278706 -278712  278730      40
  278700  278706  278742  278745       3  278700  278706  278742  278748      21
  278700  278706 -278742  278748      22  278700  278706 -278742  278748      23
  278700  278706 -278742  278748       6  278802  278799  278805  278811       2
  278799  278805  278811  278817       1  278799  278805 -278811  278817       4
  278799  278805 -278811  278817       5  278799  278805 -278811  278817       6
  278799  278805  278811  278841       7  278799  278805 -278811  278841       8
  278799  278805 -278811  278841       9  278799  278805 -278811  278841       6
  278769  278760  278754  278799      52  278769  278760 -278754  278799      53
  278769  278760 -278754  278799      54  278769  278760 -278754  278799      55
  278760  278754  278799  278802       3  278760  278754  278799  278805      11
  278760  278754 -278799  278805      12  278760  278754 -278799  278805      13
  278760  278754 -278799  278805       6  278754  278760  278769  278775      56
  278754  278760 -278769  278775      57  278754  278760 -278769  278775      58
  278754  278760 -278769  278775      59  278754  278760  278769  278787      56
  278754  278760 -278769  278787      57  278754  278760 -278769  278787      58
  278754  278760 -278769  278787      59  278754  278799  278805  278811       2
  278748  278754  278760  278769      60  278748  278754 -278760  278769      61
  278748  278754 -278760  278769      54  278748  278754 -278760  278769      62
  278748  278754  278799  278802       3  278748  278754  278799  278805      21
  278748  278754 -278799  278805      22  278748  278754 -278799  278805      23
  278748  278754 -278799  278805       6  278844  278841  278847  278853       2
  278841  278847  278853  278859       1  278841  278847 -278853  278859       4
  278841  278847 -278853  278859       5  278841  278847 -278853  278859       6
  278841  278847  278853  278913       7  278841  278847 -278853  278913       8
  278841  278847 -278853  278913       9  278841  278847 -278853  278913       6
  278826  278817  278811  278841     153  278826  278817 -278811  278841     154
  278826  278817 -278811  278841     155  278826  278817 -278811  278841     156
  278817  278811  278841  278844       3  278817  278811  278841  278847      11
  278817  278811 -278841  278847      12  278817  278811 -278841  278847      13
  278817  278811 -278841  278847       6  278811  278817  278826  278829       7
  278811  278817  278826  278832     157  278811  278817 -278826  278832     158
  278811  278817 -278826  278832     159  278811  278817 -278826  278832     160
  278811  278841  278847  278853       2  278805  278811  278817  278826     161
  278805  278811 -278817  278826     162  278805  278811 -278817  278826     155
  278805  278811 -278817  278826     163  278805  278811  278841  278844       3
  278805  278811  278841  278847      21  278805  278811 -278841  278847      22
  278805  278811 -278841  278847      23  278805  278811 -278841  278847       6
  278916  278913  278919  278925       2  278913  278919  278925  278931       1
  278913  278919 -278925  278931       4  278913  278919 -278925  278931       5
  278913  278919 -278925  278931       6  278913  278919  278925  278970       7
  278913  278919 -278925  278970       8  278913  278919 -278925  278970       9
  278913  278919 -278925  278970       6  278877  278886  278892  278895      51
  278877  278886 -278892  278895       6  278877  278886  278892  278904      51
  278877  278886 -278892  278904       6  278868  278859  278853  278913      10
  278868  278877  278886  278892       7  278868  278877 -278886  278892      29
  278859  278853  278913  278916       3  278859  278853  278913  278919      11
  278859  278853 -278913  278919      12  278859  278853 -278913  278919      13
  278859  278853 -278913  278919       6  278859  278868  278877  278886      10
  278853  278859  278868  278877      16  278853  278859 -278868  278877      17
  278853  278859 -278868  278877      18  278853  278913  278919  278925       2
  278847  278853  278859  278868      10  278847  278853  278913  278916       3
  278847  278853  278913  278919      21  278847  278853 -278913  278919      22
  278847  278853 -278913  278919      23  278847  278853 -278913  278919       6
  278973  278970  278976  278982       2  278970  278976  278982  278988       1
  278970  278976 -278982  278988       4  278970  278976 -278982  278988       5
  278970  278976 -278982  278988       6  278970  278976  278982  279036       7
  278970  278976 -278982  279036       8  278970  278976 -278982  279036       9
  278970  278976 -278982  279036       6  278940  278931  278925  278970      52
  278940  278931 -278925  278970      53  278940  278931 -278925  278970      54
  278940  278931 -278925  278970      55  278931  278925  278970  278973       3
  278931  278925  278970  278976      11  278931  278925 -278970  278976      12
  278931  278925 -278970  278976      13  278931  278925 -278970  278976       6
  278925  278931  278940  278946      56  278925  278931 -278940  278946      57
  278925  278931 -278940  278946      58  278925  278931 -278940  278946      59
  278925  278931  278940  278958      56  278925  278931 -278940  278958      57
  278925  278931 -278940  278958      58  278925  278931 -278940  278958      59
  278925  278970  278976  278982       2  278919  278925  278931  278940      60
  278919  278925 -278931  278940      61  278919  278925 -278931  278940      54
  278919  278925 -278931  278940      62  278919  278925  278970  278973       3
  278919  278925  278970  278976      21  278919  278925 -278970  278976      22
  278919  278925 -278970  278976      23  278919  278925 -278970  278976       6
  279039  279036  279042  279048       2  279036  279042  279048  279054       1
  279036  279042 -279048  279054       4  279036  279042 -279048  279054       5
  279036  279042 -279048  279054       6  279036  279042  279048  279084       7
  279036  279042 -279048  279084       8  279036  279042 -279048  279084       9
  279036  279042 -279048  279084       6  278997  278988  278982  279036      10
  278997  279006  279015  279024      10  278988  278982  279036  279039       3
  278988  278982  279036  279042      11  278988  278982 -279036  279042      12
  278988  278982 -279036  279042      13  278988  278982 -279036  279042       6
  278988  278997  279006  279015      16  278988  278997 -279006  279015      17
  278988  278997 -279006  279015      18  278982  278988  278997  279006      16
  278982  278988 -278997  279006      17  278982  278988 -278997  279006      18
  278982  279036  279042  279048       2  278976  278982  278988  278997      10
  278976  278982  279036  279039       3  278976  278982  279036  279042      21
  278976  278982 -279036  279042      22  278976  278982 -279036  279042      23
  278976  278982 -279036  279042       6  279087  279084  279090  279096       2
  279084  279090  279096  279105       7  279084  279090 -279096  279105       8
  279084  279090 -279096  279105       9  279084  279090 -279096  279105       6
  279072  279054  279048  279084      34  279072  279054 -279048  279084      35
  279072  279054 -279048  279084      36  279072  279054 -279048  279084      37
  279060  279054  279048  279084      34  279060  279054 -279048  279084      35
  279060  279054 -279048  279084      36  279060  279054 -279048  279084      37
  279054  279048  279084  279087       3  279054  279048  279084  279090      11
  279054  279048 -279084  279090      12  279054  279048 -279084  279090      13
  279054  279048 -279084  279090       6  279048  279084  279090  279096       2
  279042  279048  279054  279060      38  279042  279048 -279054  279060      39
  279042  279048 -279054  279060      36  279042  279048 -279054  279060      40
  279042  279048  279054  279072      38  279042  279048 -279054  279072      39
  279042  279048 -279054  279072      36  279042  279048 -279054  279072      40
  279042  279048  279084  279087       3  279042  279048  279084  279090      21
  279042  279048 -279084  279090      22  279042  279048 -279084  279090      23
  279042  279048 -279084  279090       6  279108  279105  279111  279117       2
  279105  279111  279117  279123       1  279105  279111 -279117  279123       4
  279105  279111 -279117  279123       5  279105  279111 -279117  279123       6
  279105  279111  279117  279162       7  279105  279111 -279117  279162       8
  279105  279111 -279117  279162       9  279105  279111 -279117  279162       6
  279096  279105  279111  279117       2  279090  279096  279105  279108       3
  279090  279096  279105  279111      21  279090  279096 -279105  279111      22
  279090  279096 -279105  279111      23  279090  279096 -279105  279111       6
  279165  279162  279168  279174       2  279162  279168  279174  279180       1
  279162  279168 -279174  279180       4  279162  279168 -279174  279180       5
  279162  279168 -279174  279180       6  279162  279168  279174  279213       7
  279162  279168 -279174  279213       8  279162  279168 -279174  279213       9
  279162  279168 -279174  279213       6  279132  279123  279117  279162      52
  279132  279123 -279117  279162      53  279132  279123 -279117  279162      54
  279132  279123 -279117  279162      55  279123  279117  279162  279165       3
  279123  279117  279162  279168      11  279123  279117 -279162  279168      12
  279123  279117 -279162  279168      13  279123  279117 -279162  279168       6
  279117  279123  279132  279138      56  279117  279123 -279132  279138      57
  279117  279123 -279132  279138      58  279117  279123 -279132  279138      59
  279117  279123  279132  279150      56  279117  279123 -279132  279150      57
  279117  279123 -279132  279150      58  279117  279123 -279132  279150      59
  279117  279162  279168  279174       2  279111  279117  279123  279132      60
  279111  279117 -279123  279132      61  279111  279117 -279123  279132      54
  279111  279117 -279123  279132      62  279111  279117  279162  279165       3
  279111  279117  279162  279168      21  279111  279117 -279162  279168      22
  279111  279117 -279162  279168      23  279111  279117 -279162  279168       6
  279216  279213  279219  279225       2  279213  279219  279225  279231       1
  279213  279219 -279225  279231       4  279213  279219 -279225  279231       5
  279213  279219 -279225  279231       6  279213  279219  279225  279261       7
  279213  279219 -279225  279261       8  279213  279219 -279225  279261       9
  279213  279219 -279225  279261       6  279189  279180  279174  279213      64
  279189  279180 -279174  279213      65  279189  279180 -279174  279213      54
  279189  279180 -279174  279213      66  279180  279174  279213  279216       3
  279180  279174  279213  279219      11  279180  279174 -279213  279219      12
  279180  279174 -279213  279219      13  279180  279174 -279213  279219       6
  279180  279189  279198  279201       7  279180  279189  279198  279204      78
  279180  279189 -279198  279204      79  279180  279189 -279198  279204      80
  279180  279189 -279198  279204      81  279174  279180  279189  279198      82
  279174  279180 -279189  279198      83  279174  279180 -279189  279198      84
  279174  279180 -279189  279198      85  279174  279213  279219  279225       2
  279168  279174  279180  279189      75  279168  279174 -279180  279189      76
  279168  279174 -279180  279189      54  279168  279174 -279180  279189      77
  279168  279174  279213  279216       3  279168  279174  279213  279219      21
  279168  279174 -279213  279219      22  279168  279174 -279213  279219      23
  279168  279174 -279213  279219       6  279264  279261  279267  279273       2
  279261  279267  279273  279279       1  279261  279267 -279273  279279       4
  279261  279267 -279273  279279       5  279261  279267 -279273  279279       6
  279261  279267  279273  279309       7  279261  279267 -279273  279309       8
  279261  279267 -279273  279309       9  279261  279267 -279273  279309       6
  279249  279231  279225  279261      34  279249  279231 -279225  279261      35
  279249  279231 -279225  279261      36  279249  279231 -279225  279261      37
  279237  279231  279225  279261      34  279237  279231 -279225  279261      35
  279237  279231 -279225  279261      36  279237  279231 -279225  279261      37
  279231  279225  279261  279264       3  279231  279225  279261  279267      11
  279231  279225 -279261  279267      12  279231  279225 -279261  279267      13
  279231  279225 -279261  279267       6  279225  279261  279267  279273       2
  279219  279225  279231  279237      38  279219  279225 -279231  279237      39
  279219  279225 -279231  279237      36  279219  279225 -279231  279237      40
  279219  279225  279231  279249      38  279219  279225 -279231  279249      39
  279219  279225 -279231  279249      36  279219  279225 -279231  279249      40
  279219  279225  279261  279264       3  279219  279225  279261  279267      21
  279219  279225 -279261  279267      22  279219  279225 -279261  279267      23
  279219  279225 -279261  279267       6  279312  279309  279315  279321       2
  279309  279315  279321  279327       1  279309  279315 -279321  279327       4
  279309  279315 -279321  279327       5  279309  279315 -279321  279327       6
  279309  279315  279321  279339       7  279309  279315 -279321  279339       8
  279309  279315 -279321  279339       9  279309  279315 -279321  279339       6
  279297  279279  279273  279309      34  279297  279279 -279273  279309      35
  279297  279279 -279273  279309      36  279297  279279 -279273  279309      37
  279285  279279  279273  279309      34  279285  279279 -279273  279309      35
  279285  279279 -279273  279309      36  279285  279279 -279273  279309      37
  279279  279273  279309  279312       3  279279  279273  279309  279315      11
  279279  279273 -279309  279315      12  279279  279273 -279309  279315      13
  279279  279273 -279309  279315       6  279273  279309  279315  279321       2
  279267  279273  279279  279285      38  279267  279273 -279279  279285      39
  279267  279273 -279279  279285      36  279267  279273 -279279  279285      40
  279267  279273  279279  279297      38  279267  279273 -279279  279297      39
  279267  279273 -279279  279297      36  279267  279273 -279279  279297      40
  279267  279273  279309  279312       3  279267  279273  279309  279315      21
  279267  279273 -279309  279315      22  279267  279273 -279309  279315      23
  279267  279273 -279309  279315       6  279342  279339  279345  279351       2
  279339  279345  279351  279357       1  279339  279345 -279351  279357       4
  279339  279345 -279351  279357       5  279339  279345 -279351  279357       6
  279339  279345  279351  279387       7  279339  279345 -279351  279387       8
  279339  279345 -279351  279387       9  279339  279345 -279351  279387       6
  279327  279321  279339  279342       3  279327  279321  279339  279345      11
  279327  279321 -279339  279345      12  279327  279321 -279339  279345      13
  279327  279321 -279339  279345       6  279321  279339  279345  279351       2
  279315  279321  279339  279342       3  279315  279321  279339  279345      21
  279315  279321 -279339  279345      22  279315  279321 -279339  279345      23
  279315  279321 -279339  279345       6  279390  279387  279393  279399       2
  279387  279393  279399  279405       1  279387  279393 -279399  279405       4
  279387  279393 -279399  279405       5  279387  279393 -279399  279405       6
  279387  279393  279399  279453       7  279387  279393 -279399  279453       8
  279387  279393 -279399  279453       9  279387  279393 -279399  279453       6
  279375  279357  279351  279387      34  279375  279357 -279351  279387      35
  279375  279357 -279351  279387      36  279375  279357 -279351  279387      37
  279363  279357  279351  279387      34  279363  279357 -279351  279387      35
  279363  279357 -279351  279387      36  279363  279357 -279351  279387      37
  279357  279351  279387  279390       3  279357  279351  279387  279393      11
  279357  279351 -279387  279393      12  279357  279351 -279387  279393      13
  279357  279351 -279387  279393       6  279351  279387  279393  279399       2
  279345  279351  279357  279363      38  279345  279351 -279357  279363      39
  279345  279351 -279357  279363      36  279345  279351 -279357  279363      40
  279345  279351  279357  279375      38  279345  279351 -279357  279375      39
  279345  279351 -279357  279375      36  279345  279351 -279357  279375      40
  279345  279351  279387  279390       3  279345  279351  279387  279393      21
  279345  279351 -279387  279393      22  279345  279351 -279387  279393      23
  279345  279351 -279387  279393       6  279456  279453  279459  279465       2
  279453  279459  279465  279471       1  279453  279459 -279465  279471       4
  279453  279459 -279465  279471       5  279453  279459 -279465  279471       6
  279453  279459  279465  279483       7  279453  279459 -279465  279483       8
  279453  279459 -279465  279483       9  279453  279459 -279465  279483       6
  279414  279405  279399  279453      10  279414  279423  279432  279441      10
  279405  279399  279453  279456       3  279405  279399  279453  279459      11
  279405  279399 -279453  279459      12  279405  279399 -279453  279459      13
  279405  279399 -279453  279459       6  279405  279414  279423  279432      16
  279405  279414 -279423  279432      17  279405  279414 -279423  279432      18
  279399  279405  279414  279423      16  279399  279405 -279414  279423      17
  279399  279405 -279414  279423      18  279399  279453  279459  279465       2
  279393  279399  279405  279414      10  279393  279399  279453  279456       3
  279393  279399  279453  279459      21  279393  279399 -279453  279459      22
  279393  279399 -279453  279459      23  279393  279399 -279453  279459       6
  279486  279483  279489  279492       2  279486  279483  279489  279519       2
  279483  279489  279492  279501       1  279483  279489 -279492  279501     102
  279483  279489 -279492  279501      13  279483  279489 -279492  279501       6
  279483  279489  279519  279510       1  279483  279489 -279519  279510       4
  279483  279489 -279519  279510       5  279483  279489 -279519  279510       6
  279483  279489  279519  279525       7  279483  279489 -279519  279525       8
  279483  279489 -279519  279525       9  279483  279489 -279519  279525       6
  279471  279465  279483  279486       3  279471  279465  279483  279489      11
  279471  279465 -279483  279489      12  279471  279465 -279483  279489      13
  279471  279465 -279483  279489       6  279465  279483  279489  279492       2
  279465  279483  279489  279519       2  279459  279465  279483  279486       3
  279459  279465  279483  279489      21  279459  279465 -279483  279489      22
  279459  279465 -279483  279489      23  279459  279465 -279483  279489       6
  279528  279525  279531  279537       2  279525  279531  279537  279546       7
  279525  279531 -279537  279546       8  279525  279531 -279537  279546       9
  279525  279531 -279537  279546       6  279519  279525  279531  279537       2
  279510  279519  279525  279528       3  279510  279519  279525  279531      11
  279510  279519 -279525  279531      12  279510  279519 -279525  279531      13
  279510  279519 -279525  279531       6  279501  279492 -279489  279519       3
  279501  279510  279519  279525      10  279492  279489 -279519  279510       3
  279492  279489  279519  279525       3  279492  279501 -279510  279519      16
  279492  279501 -279510  279519      17  279492  279501 -279510  279519      18
  279489  279492 -279501  279510      10  279489  279519 -279510  279501      10
  279489  279519  279525  279528       3  279489  279519  279525  279531      21
  279489  279519 -279525  279531      22  279489  279519 -279525  279531      23
  279489  279519 -279525  279531       6  279549  279546  279552  279558       2
  279546  279552  279558  279564       1  279546  279552 -279558  279564       4
  279546  279552 -279558  279564       5  279546  279552 -279558  279564       6
  279546  279552  279558  279606       7  279546  279552 -279558  279606       8
  279546  279552 -279558  279606       9  279546  279552 -279558  279606       6
  279537  279546  279552  279558       2  279531  279537  279546  279549       3
  279531  279537  279546  279552      21  279531  279537 -279546  279552      22
  279531  279537 -279546  279552      23  279531  279537 -279546  279552       6
  279609  279606  279612  279618       2  279606  279612  279618  279627       7
  279606  279612 -279618  279627       8  279606  279612 -279618  279627       9
  279606  279612 -279618  279627       6  279582  279576  279573  279600      41
  279582  279588 -279594  279600      41  279576  279573  279600  279594      41
  279576  279582 -279588  279594      41  279573  279564  279558  279606      42
  279573  279564 -279558  279606      43  279573  279564 -279558  279606      44
  279573  279564 -279558  279606      45  279573  279576  279582  279588      41
  279573  279600 -279594  279588      41  279564  279558  279606  279609       3
  279564  279558  279606  279612      11  279564  279558 -279606  279612      12
  279564  279558 -279606  279612      13  279564  279558 -279606  279612       6
  279564  279573  279576  279582      41  279564  279573  279600  279594      41
  279558  279564  279573  279576       7  279558  279564 -279573  279576      46
  279558  279564 -279573  279576      29  279558  279564 -279573  279576      47
  279558  279564  279573  279600       7  279558  279564 -279573  279600      46
  279558  279564 -279573  279600      29  279558  279564 -279573  279600      47
  279558  279606  279612  279618       2  279552  279558  279564  279573      48
  279552  279558 -279564  279573      49  279552  279558 -279564  279573      44
  279552  279558 -279564  279573      50  279552  279558  279606  279609       3
  279552  279558  279606  279612      21  279552  279558 -279606  279612      22
  279552  279558 -279606  279612      23  279552  279558 -279606  279612       6
  279630  279627  279633  279639       2  279627  279633  279639  279645       1
  279627  279633 -279639  279645       4  279627  279633 -279639  279645       5
  279627  279633 -279639  279645       6  279627  279633  279639  279663       7
  279627  279633 -279639  279663       8  279627  279633 -279639  279663       9
  279627  279633 -279639  279663       6  279618  279627  279633  279639       2
  279612  279618  279627  279630       3  279612  279618  279627  279633      21
  279612  279618 -279627  279633      22  279612  279618 -279627  279633      23
  279612  279618 -279627  279633       6  279666  279663  279669  279675       2
  279663  279669  279675  279681       1  279663  279669 -279675  279681       4
  279663  279669 -279675  279681       5  279663  279669 -279675  279681       6
  279663  279669  279675  279705       7  279663  279669 -279675  279705       8
  279663  279669 -279675  279705       9  279663  279669 -279675  279705       6
  279654  279645  279639  279663      24  279654  279645 -279639  279663      25
  279654  279645 -279639  279663      26  279654  279645 -279639  279663      27
  279645  279639  279663  279666       3  279645  279639  279663  279669      11
  279645  279639 -279663  279669      12  279645  279639 -279663  279669      13
  279645  279639 -279663  279669       6  279639  279645  279654  279657       7
  279639  279645 -279654  279657      28  279639  279645 -279654  279657      29
  279639  279645 -279654  279657      30  279639  279645  279654  279660       7
  279639  279645 -279654  279660      28  279639  279645 -279654  279660      29
  279639  279645 -279654  279660      30  279639  279663  279669  279675       2
  279633  279639  279645  279654      31  279633  279639 -279645  279654      32
  279633  279639 -279645  279654      26  279633  279639 -279645  279654      33
  279633  279639  279663  279666       3  279633  279639  279663  279669      21
  279633  279639 -279663  279669      22  279633  279639 -279663  279669      23
  279633  279639 -279663  279669       6  279708  279705  279711  279717       2
  279705  279711  279717  279723       1  279705  279711 -279717  279723       4
  279705  279711 -279717  279723       5  279705  279711 -279717  279723       6
  279705  279711  279717  279777       7  279705  279711 -279717  279777       8
  279705  279711 -279717  279777       9  279705  279711 -279717  279777       6
  279690  279681  279675  279705     153  279690  279681 -279675  279705     154
  279690  279681 -279675  279705     155  279690  279681 -279675  279705     156
  279681  279675  279705  279708       3  279681  279675  279705  279711      11
  279681  279675 -279705  279711      12  279681  279675 -279705  279711      13
  279681  279675 -279705  279711       6  279675  279681  279690  279693       7
  279675  279681  279690  279696     157  279675  279681 -279690  279696     158
  279675  279681 -279690  279696     159  279675  279681 -279690  279696     160
  279675  279705  279711  279717       2  279669  279675  279681  279690     161
  279669  279675 -279681  279690     162  279669  279675 -279681  279690     155
  279669  279675 -279681  279690     163  279669  279675  279705  279708       3
  279669  279675  279705  279711      21  279669  279675 -279705  279711      22
  279669  279675 -279705  279711      23  279669  279675 -279705  279711       6
  279780  279777  279783  279789       2  279777  279783  279789  279795       1
  279777  279783 -279789  279795       4  279777  279783 -279789  279795       5
  279777  279783 -279789  279795       6  279777  279783  279789  279843       7
  279777  279783 -279789  279843       8  279777  279783 -279789  279843       9
  279777  279783 -279789  279843       6  279741  279750  279756  279759      51
  279741  279750 -279756  279759       6  279741  279750  279756  279768      51
  279741  279750 -279756  279768       6  279732  279723  279717  279777      10
  279732  279741  279750  279756       7  279732  279741 -279750  279756      29
  279723  279717  279777  279780       3  279723  279717  279777  279783      11
  279723  279717 -279777  279783      12  279723  279717 -279777  279783      13
  279723  279717 -279777  279783       6  279723  279732  279741  279750      10
  279717  279723  279732  279741      16  279717  279723 -279732  279741      17
  279717  279723 -279732  279741      18  279717  279777  279783  279789       2
  279711  279717  279723  279732      10  279711  279717  279777  279780       3
  279711  279717  279777  279783      21  279711  279717 -279777  279783      22
  279711  279717 -279777  279783      23  279711  279717 -279777  279783       6
  279846  279843  279849  279855       2  279843  279849  279855  279861       1
  279843  279849 -279855  279861       4  279843  279849 -279855  279861       5
  279843  279849 -279855  279861       6  279843  279849  279855  279885       7
  279843  279849 -279855  279885       8  279843  279849 -279855  279885       9
  279843  279849 -279855  279885       6  279804  279795  279789  279843      10
  279804  279813  279822  279831      10  279795  279789  279843  279846       3
  279795  279789  279843  279849      11  279795  279789 -279843  279849      12
  279795  279789 -279843  279849      13  279795  279789 -279843  279849       6
  279795  279804  279813  279822      16  279795  279804 -279813  279822      17
  279795  279804 -279813  279822      18  279789  279795  279804  279813      16
  279789  279795 -279804  279813      17  279789  279795 -279804  279813      18
  279789  279843  279849  279855       2  279783  279789  279795  279804      10
  279783  279789  279843  279846       3  279783  279789  279843  279849      21
  279783  279789 -279843  279849      22  279783  279789 -279843  279849      23
  279783  279789 -279843  279849       6  279888  279885  279891  279897       2
  279885  279891  279897  279903       1  279885  279891 -279897  279903       4
  279885  279891 -279897  279903       5  279885  279891 -279897  279903       6
  279885  279891  279897  279936       7  279885  279891 -279897  279936       8
  279885  279891 -279897  279936       9  279885  279891 -279897  279936       6
  279870  279861  279855  279885     153  279870  279861 -279855  279885     154
  279870  279861 -279855  279885     155  279870  279861 -279855  279885     156
  279861  279855  279885  279888       3  279861  279855  279885  279891      11
  279861  279855 -279885  279891      12  279861  279855 -279885  279891      13
  279861  279855 -279885  279891       6  279855  279861  279870  279873       7
  279855  279861  279870  279876     157  279855  279861 -279870  279876     158
  279855  279861 -279870  279876     159  279855  279861 -279870  279876     160
  279855  279885  279891  279897       2  279849  279855  279861  279870     161
  279849  279855 -279861  279870     162  279849  279855 -279861  279870     155
  279849  279855 -279861  279870     163  279849  279855  279885  279888       3
  279849  279855  279885  279891      21  279849  279855 -279885  279891      22
  279849  279855 -279885  279891      23  279849  279855 -279885  279891       6
  279939  279936  279942  279948       2  279936  279942  279948  279954       1
  279936  279942 -279948  279954       4  279936  279942 -279948  279954       5
  279936  279942 -279948  279954       6  279936  279942  279948  279993       7
  279936  279942 -279948  279993       8  279936  279942 -279948  279993       9
  279936  279942 -279948  279993       6  279912  279903  279897  279936      64
  279912  279903 -279897  279936      65  279912  279903 -279897  279936      54
  279912  279903 -279897  279936      66  279903  279897  279936  279939       3
  279903  279897  279936  279942      11  279903  279897 -279936  279942      12
  279903  279897 -279936  279942      13  279903  279897 -279936  279942       6
  279903  279912  279921  279924       7  279903  279912  279921  279927      78
  279903  279912 -279921  279927      79  279903  279912 -279921  279927      80
  279903  279912 -279921  279927      81  279897  279903  279912  279921      82
  279897  279903 -279912  279921      83  279897  279903 -279912  279921      84
  279897  279903 -279912  279921      85  279897  279936  279942  279948       2
  279891  279897  279903  279912      75  279891  279897 -279903  279912      76
  279891  279897 -279903  279912      54  279891  279897 -279903  279912      77
  279891  279897  279936  279939       3  279891  279897  279936  279942      21
  279891  279897 -279936  279942      22  279891  279897 -279936  279942      23
  279891  279897 -279936  279942       6  279996  279993  279999  280005       2
  279993  279999  280005  280011       1  279993  279999 -280005  280011       4
  279993  279999 -280005  280011       5  279993  279999 -280005  280011       6
  279993  279999  280005  280059       7  279993  279999 -280005  280059       8
  279993  279999 -280005  280059       9  279993  279999 -280005  280059       6
  279963  279954  279948  279993      52  279963  279954 -279948  279993      53
  279963  279954 -279948  279993      54  279963  279954 -279948  279993      55
  279954  279948  279993  279996       3  279954  279948  279993  279999      11
  279954  279948 -279993  279999      12  279954  279948 -279993  279999      13
  279954  279948 -279993  279999       6  279948  279954  279963  279969      56
  279948  279954 -279963  279969      57  279948  279954 -279963  279969      58
  279948  279954 -279963  279969      59  279948  279954  279963  279981      56
  279948  279954 -279963  279981      57  279948  279954 -279963  279981      58
  279948  279954 -279963  279981      59  279948  279993  279999  280005       2
  279942  279948  279954  279963      60  279942  279948 -279954  279963      61
  279942  279948 -279954  279963      54  279942  279948 -279954  279963      62
  279942  279948  279993  279996       3  279942  279948  279993  279999      21
  279942  279948 -279993  279999      22  279942  279948 -279993  279999      23
  279942  279948 -279993  279999       6  280062  280059  280065  280071       2
  280059  280065  280071  280077       1  280059  280065 -280071  280077       4
  280059  280065 -280071  280077       5  280059  280065 -280071  280077       6
  280059  280065  280071  280095       7  280059  280065 -280071  280095       8
  280059  280065 -280071  280095       9  280059  280065 -280071  280095       6
  280020  280011  280005  280059      10  280020  280029  280038  280047      10
  280011  280005  280059  280062       3  280011  280005  280059  280065      11
  280011  280005 -280059  280065      12  280011  280005 -280059  280065      13
  280011  280005 -280059  280065       6  280011  280020  280029  280038      16
  280011  280020 -280029  280038      17  280011  280020 -280029  280038      18
  280005  280011  280020  280029      16  280005  280011 -280020  280029      17
  280005  280011 -280020  280029      18  280005  280059  280065  280071       2
  279999  280005  280011  280020      10  279999  280005  280059  280062       3
  279999  280005  280059  280065      21  279999  280005 -280059  280065      22
  279999  280005 -280059  280065      23  279999  280005 -280059  280065       6
  280098  280095  280101  280107       2  280095  280101  280107  280113       1
  280095  280101 -280107  280113       4  280095  280101 -280107  280113       5
  280095  280101 -280107  280113       6  280095  280101  280107  280146       7
  280095  280101 -280107  280146       8  280095  280101 -280107  280146       9
  280095  280101 -280107  280146       6  280086  280077  280071  280095      24
  280086  280077 -280071  280095      25  280086  280077 -280071  280095      26
  280086  280077 -280071  280095      27  280077  280071  280095  280098       3
  280077  280071  280095  280101      11  280077  280071 -280095  280101      12
  280077  280071 -280095  280101      13  280077  280071 -280095  280101       6
  280071  280077  280086  280089       7  280071  280077 -280086  280089      28
  280071  280077 -280086  280089      29  280071  280077 -280086  280089      30
  280071  280077  280086  280092       7  280071  280077 -280086  280092      28
  280071  280077 -280086  280092      29  280071  280077 -280086  280092      30
  280071  280095  280101  280107       2  280065  280071  280077  280086      31
  280065  280071 -280077  280086      32  280065  280071 -280077  280086      26
  280065  280071 -280077  280086      33  280065  280071  280095  280098       3
  280065  280071  280095  280101      21  280065  280071 -280095  280101      22
  280065  280071 -280095  280101      23  280065  280071 -280095  280101       6
  280149  280146  280152  280158       2  280146  280152  280158  280164       1
  280146  280152 -280158  280164       4  280146  280152 -280158  280164       5
  280146  280152 -280158  280164       6  280146  280152  280158  280176       7
  280146  280152 -280158  280176       8  280146  280152 -280158  280176       9
  280146  280152 -280158  280176       6  280122  280113  280107  280146      64
  280122  280113 -280107  280146      65  280122  280113 -280107  280146      54
  280122  280113 -280107  280146      66  280113  280107  280146  280149       3
  280113  280107  280146  280152      11  280113  280107 -280146  280152      12
  280113  280107 -280146  280152      13  280113  280107 -280146  280152       6
  280113  280122  280131  280134      67  280113  280122 -280131  280134      68
  280113  280122 -280131  280134      69  280113  280122 -280131  280134      70
  280107  280113  280122  280131      71  280107  280113 -280122  280131      72
  280107  280113 -280122  280131      73  280107  280113 -280122  280131      74
  280107  280146  280152  280158       2  280101  280107  280113  280122      75
  280101  280107 -280113  280122      76  280101  280107 -280113  280122      54
  280101  280107 -280113  280122      77  280101  280107  280146  280149       3
  280101  280107  280146  280152      21  280101  280107 -280146  280152      22
  280101  280107 -280146  280152      23  280101  280107 -280146  280152       6
  280179  280176  280182  280188       2  280176  280182  280188  280194       1
  280176  280182 -280188  280194       4  280176  280182 -280188  280194       5
  280176  280182 -280188  280194       6  280176  280182  280188  280233       7
  280176  280182 -280188  280233       8  280176  280182 -280188  280233       9
  280176  280182 -280188  280233       6  280164  280158  280176  280179       3
  280164  280158  280176  280182      11  280164  280158 -280176  280182      12
  280164  280158 -280176  280182      13  280164  280158 -280176  280182       6
  280158  280176  280182  280188       2  280152  280158  280176  280179       3
  280152  280158  280176  280182      21  280152  280158 -280176  280182      22
  280152  280158 -280176  280182      23  280152  280158 -280176  280182       6
  280236  280233  280239  280245       2  280233  280239  280245  280251       1
  280233  280239 -280245  280251       4  280233  280239 -280245  280251       5
  280233  280239 -280245  280251       6  280233  280239  280245  280263       7
  280233  280239 -280245  280263       8  280233  280239 -280245  280263       9
  280233  280239 -280245  280263       6  280212  280194  280188  280233     103
  280212  280194 -280188  280233     104  280212  280194 -280188  280233     105
  280212  280194 -280188  280233     106  280200  280194  280188  280233      34
  280200  280194 -280188  280233      35  280200  280194 -280188  280233      36
  280200  280194 -280188  280233      37  280200  280194  280212  280221     107
  280200  280194 -280212  280221     108  280200  280194 -280212  280221     109
  280200  280194 -280212  280221     110  280194  280188  280233  280236       3
  280194  280188  280233  280239      11  280194  280188 -280233  280239      12
  280194  280188 -280233  280239      13  280194  280188 -280233  280239       6
  280188  280194  280212  280221     111  280188  280194 -280212  280221     112
  280188  280194 -280212  280221     109  280188  280194 -280212  280221     113
  280188  280233  280239  280245       2  280182  280188  280194  280200      38
  280182  280188 -280194  280200      39  280182  280188 -280194  280200      36
  280182  280188 -280194  280200      40  280182  280188  280194  280212     114
  280182  280188 -280194  280212     115  280182  280188 -280194  280212     105
  280182  280188 -280194  280212     116  280182  280188  280233  280236       3
  280182  280188  280233  280239      21  280182  280188 -280233  280239      22
  280182  280188 -280233  280239      23  280182  280188 -280233  280239       6
  280266  280263  280269  280275       2  280263  280269  280275  280281       1
  280263  280269 -280275  280281       4  280263  280269 -280275  280281       5
  280263  280269 -280275  280281       6  280263  280269  280275  280305       7
  280263  280269 -280275  280305       8  280263  280269 -280275  280305       9
  280263  280269 -280275  280305       6  280251  280245  280263  280266       3
  280251  280245  280263  280269      11  280251  280245 -280263  280269      12
  280251  280245 -280263  280269      13  280251  280245 -280263  280269       6
  280245  280263  280269  280275       2  280239  280245  280263  280266       3
  280239  280245  280263  280269      21  280239  280245 -280263  280269      22
  280239  280245 -280263  280269      23  280239  280245 -280263  280269       6
  280308  280305  280311  280317       2  280305  280311  280317  280326       7
  280305  280311 -280317  280326       8  280305  280311 -280317  280326       9
  280305  280311 -280317  280326       6  280299  280281  280275  280305      86
  280299  280281 -280275  280305      87  280299  280281 -280275  280305      88
  280299  280281 -280275  280305      89  280287  280281  280275  280305      34
  280287  280281 -280275  280305      35  280287  280281 -280275  280305      36
  280287  280281 -280275  280305      37  280281  280275  280305  280308       3
  280281  280275  280305  280311      11  280281  280275 -280305  280311      12
  280281  280275 -280305  280311      13  280281  280275 -280305  280311       6
  280275  280305  280311  280317       2  280269  280275  280281  280287      38
  280269  280275 -280281  280287      39  280269  280275 -280281  280287      36
  280269  280275 -280281  280287      40  280269  280275  280281  280299      99
  280269  280275 -280281  280299     100  280269  280275 -280281  280299      88
  280269  280275 -280281  280299     101  280269  280275  280305  280308       3
  280269  280275  280305  280311      21  280269  280275 -280305  280311      22
  280269  280275 -280305  280311      23  280269  280275 -280305  280311       6
  280329  280326  280332  280338       2  280326  280332  280338  280347       7
  280326  280332 -280338  280347       8  280326  280332 -280338  280347       9
  280326  280332 -280338  280347       6  280317  280326  280332  280338       2
  280311  280317  280326  280329       3  280311  280317  280326  280332      21
  280311  280317 -280326  280332      22  280311  280317 -280326  280332      23
  280311  280317 -280326  280332       6  280350  280347  280353  280359       2
  280347  280353  280359  280365       1  280347  280353 -280359  280365       4
  280347  280353 -280359  280365       5  280347  280353 -280359  280365       6
  280347  280353  280359  280377       7  280347  280353 -280359  280377       8
  280347  280353 -280359  280377       9  280347  280353 -280359  280377       6
  280338  280347  280353  280359       2  280332  280338  280347  280350       3
  280332  280338  280347  280353      21  280332  280338 -280347  280353      22
  280332  280338 -280347  280353      23  280332  280338 -280347  280353       6
  280380  280377  280383  280389       2  280377  280383  280389  280395       1
  280377  280383 -280389  280395       4  280377  280383 -280389  280395       5
  280377  280383 -280389  280395       6  280377  280383  280389  280425       7
  280377  280383 -280389  280425       8  280377  280383 -280389  280425       9
  280377  280383 -280389  280425       6  280365  280359  280377  280380       3
  280365  280359  280377  280383      11  280365  280359 -280377  280383      12
  280365  280359 -280377  280383      13  280365  280359 -280377  280383       6
  280359  280377  280383  280389       2  280353  280359  280377  280380       3
  280353  280359  280377  280383      21  280353  280359 -280377  280383      22
  280353  280359 -280377  280383      23  280353  280359 -280377  280383       6
  280428  280425  280431  280437       2  280425  280431  280437  280443       1
  280425  280431 -280437  280443       4  280425  280431 -280437  280443       5
  280425  280431 -280437  280443       6  280425  280431  280437  280485       7
  280425  280431 -280437  280485       8  280425  280431 -280437  280485       9
  280425  280431 -280437  280485       6  280413  280395  280389  280425      34
  280413  280395 -280389  280425      35  280413  280395 -280389  280425      36
  280413  280395 -280389  280425      37  280401  280395  280389  280425      34
  280401  280395 -280389  280425      35  280401  280395 -280389  280425      36
  280401  280395 -280389  280425      37  280395  280389  280425  280428       3
  280395  280389  280425  280431      11  280395  280389 -280425  280431      12
  280395  280389 -280425  280431      13  280395  280389 -280425  280431       6
  280389  280425  280431  280437       2  280383  280389  280395  280401      38
  280383  280389 -280395  280401      39  280383  280389 -280395  280401      36
  280383  280389 -280395  280401      40  280383  280389  280395  280413      38
  280383  280389 -280395  280413      39  280383  280389 -280395  280413      36
  280383  280389 -280395  280413      40  280383  280389  280425  280428       3
  280383  280389  280425  280431      21  280383  280389 -280425  280431      22
  280383  280389 -280425  280431      23  280383  280389 -280425  280431       6
  280488  280485  280491  280497       2  280485  280491  280497  280506       7
  280485  280491 -280497  280506       8  280485  280491 -280497  280506       9
  280485  280491 -280497  280506       6  280461  280455  280452  280479      41
  280461  280467 -280473  280479      41  280455  280452  280479  280473      41
  280455  280461 -280467  280473      41  280452  280443  280437  280485      42
  280452  280443 -280437  280485      43  280452  280443 -280437  280485      44
  280452  280443 -280437  280485      45  280452  280455  280461  280467      41
  280452  280479 -280473  280467      41  280443  280437  280485  280488       3
  280443  280437  280485  280491      11  280443  280437 -280485  280491      12
  280443  280437 -280485  280491      13  280443  280437 -280485  280491       6
  280443  280452  280455  280461      41  280443  280452  280479  280473      41
  280437  280443  280452  280455       7  280437  280443 -280452  280455      46
  280437  280443 -280452  280455      29  280437  280443 -280452  280455      47
  280437  280443  280452  280479       7  280437  280443 -280452  280479      46
  280437  280443 -280452  280479      29  280437  280443 -280452  280479      47
  280437  280485  280491  280497       2  280431  280437  280443  280452      48
  280431  280437 -280443  280452      49  280431  280437 -280443  280452      44
  280431  280437 -280443  280452      50  280431  280437  280485  280488       3
  280431  280437  280485  280491      21  280431  280437 -280485  280491      22
  280431  280437 -280485  280491      23  280431  280437 -280485  280491       6
  280509  280506  280512  280518       2  280506  280512  280518  280524       1
  280506  280512 -280518  280524       4  280506  280512 -280518  280524       5
  280506  280512 -280518  280524       6  280506  280512  280518  280551       7
  280506  280512 -280518  280551       8  280506  280512 -280518  280551       9
  280506  280512 -280518  280551       6  280497  280506  280512  280518       2
  280491  280497  280506  280509       3  280491  280497  280506  280512      21
  280491  280497 -280506  280512      22  280491  280497 -280506  280512      23
  280491  280497 -280506  280512       6  280554  280551  280557  280563       2
  280551  280557  280563  280569       1  280551  280557 -280563  280569       4
  280551  280557 -280563  280569       5  280551  280557 -280563  280569       6
  280551  280557  280563  280596       7  280551  280557 -280563  280596       8
  280551  280557 -280563  280596       9  280551  280557 -280563  280596       6
  280533  280524  280518  280551      64  280533  280524 -280518  280551      65
  280533  280524 -280518  280551      54  280533  280524 -280518  280551      66
  280524  280518  280551  280554       3  280524  280518  280551  280557      11
  280524  280518 -280551  280557      12  280524  280518 -280551  280557      13
  280524  280518 -280551  280557       6  280524  280533  280542  280545     117
  280524  280533 -280542  280545     118  280524  280533  280542  280548     117
  280524  280533 -280542  280548     118  280518  280524  280533  280542     119
  280518  280524 -280533  280542     120  280518  280524 -280533  280542     121
  280518  280524 -280533  280542     122  280518  280551  280557  280563       2
  280512  280518  280524  280533      75  280512  280518 -280524  280533      76
  280512  280518 -280524  280533      54  280512  280518 -280524  280533      77
  280512  280518  280551  280554       3  280512  280518  280551  280557      21
  280512  280518 -280551  280557      22  280512  280518 -280551  280557      23
  280512  280518 -280551  280557       6  280599  280596  280602  280608       2
  280596  280602  280608  280617       7  280596  280602 -280608  280617       8
  280596  280602 -280608  280617       9  280596  280602 -280608  280617       6
  280578  280569  280563  280596      64  280578  280569 -280563  280596      65
  280578  280569 -280563  280596      54  280578  280569 -280563  280596      66
  280569  280563  280596  280599       3  280569  280563  280596  280602      11
  280569  280563 -280596  280602      12  280569  280563 -280596  280602      13
  280569  280563 -280596  280602       6  280569  280578  280587  280590     117
  280569  280578 -280587  280590     118  280569  280578  280587  280593     117
  280569  280578 -280587  280593     118  280563  280569  280578  280587     119
  280563  280569 -280578  280587     120  280563  280569 -280578  280587     121
  280563  280569 -280578  280587     122  280563  280596  280602  280608       2
  280557  280563  280569  280578      75  280557  280563 -280569  280578      76
  280557  280563 -280569  280578      54  280557  280563 -280569  280578      77
  280557  280563  280596  280599       3  280557  280563  280596  280602      21
  280557  280563 -280596  280602      22  280557  280563 -280596  280602      23
  280557  280563 -280596  280602       6  280620  280617  280623  280629       2
  280617  280623  280629  280635       1  280617  280623 -280629  280635       4
  280617  280623 -280629  280635       5  280617  280623 -280629  280635       6
  280617  280623  280629  280674       7  280617  280623 -280629  280674       8
  280617  280623 -280629  280674       9  280617  280623 -280629  280674       6
  280608  280617  280623  280629       2  280602  280608  280617  280620       3
  280602  280608  280617  280623      21  280602  280608 -280617  280623      22
  280602  280608 -280617  280623      23  280602  280608 -280617  280623       6
  280677  280674  280680  280686       2  280674  280680  280686  280692       1
  280674  280680 -280686  280692       4  280674  280680 -280686  280692       5
  280674  280680 -280686  280692       6  280674  280680  280686  280716       7
  280674  280680 -280686  280716       8  280674  280680 -280686  280716       9
  280674  280680 -280686  280716       6  280644  280635  280629  280674      52
  280644  280635 -280629  280674      53  280644  280635 -280629  280674      54
  280644  280635 -280629  280674      55  280635  280629  280674  280677       3
  280635  280629  280674  280680      11  280635  280629 -280674  280680      12
  280635  280629 -280674  280680      13  280635  280629 -280674  280680       6
  280629  280635  280644  280650      56  280629  280635 -280644  280650      57
  280629  280635 -280644  280650      58  280629  280635 -280644  280650      59
  280629  280635  280644  280662      56  280629  280635 -280644  280662      57
  280629  280635 -280644  280662      58  280629  280635 -280644  280662      59
  280629  280674  280680  280686       2  280623  280629  280635  280644      60
  280623  280629 -280635  280644      61  280623  280629 -280635  280644      54
  280623  280629 -280635  280644      62  280623  280629  280674  280677       3
  280623  280629  280674  280680      21  280623  280629 -280674  280680      22
  280623  280629 -280674  280680      23  280623  280629 -280674  280680       6
  280719  280716  280722  280728       2  280716  280722  280728  280734       1
  280716  280722 -280728  280734       4  280716  280722 -280728  280734       5
  280716  280722 -280728  280734       6  280716  280722  280728  280773       7
  280716  280722 -280728  280773       8  280716  280722 -280728  280773       9
  280716  280722 -280728  280773       6  280710  280692  280686  280716      86
  280710  280692 -280686  280716      87  280710  280692 -280686  280716      88
  280710  280692 -280686  280716      89  280698  280692  280686  280716      34
  280698  280692 -280686  280716      35  280698  280692 -280686  280716      36
  280698  280692 -280686  280716      37  280692  280686  280716  280719       3
  280692  280686  280716  280722      11  280692  280686 -280716  280722      12
  280692  280686 -280716  280722      13  280692  280686 -280716  280722       6
  280686  280716  280722  280728       2  280680  280686  280692  280698      38
  280680  280686 -280692  280698      39  280680  280686 -280692  280698      36
  280680  280686 -280692  280698      40  280680  280686  280692  280710      99
  280680  280686 -280692  280710     100  280680  280686 -280692  280710      88
  280680  280686 -280692  280710     101  280680  280686  280716  280719       3
  280680  280686  280716  280722      21  280680  280686 -280716  280722      22
  280680  280686 -280716  280722      23  280680  280686 -280716  280722       6
  280776  280773  280779  280785       2  280773  280779  280785  280791       1
  280773  280779 -280785  280791       4  280773  280779 -280785  280791       5
  280773  280779 -280785  280791       6  280773  280779  280785  280815       7
  280773  280779 -280785  280815       8  280773  280779 -280785  280815       9
  280773  280779 -280785  280815       6  280743  280734  280728  280773      52
  280743  280734 -280728  280773      53  280743  280734 -280728  280773      54
  280743  280734 -280728  280773      55  280734  280728  280773  280776       3
  280734  280728  280773  280779      11  280734  280728 -280773  280779      12
  280734  280728 -280773  280779      13  280734  280728 -280773  280779       6
  280728  280734  280743  280749      56  280728  280734 -280743  280749      57
  280728  280734 -280743  280749      58  280728  280734 -280743  280749      59
  280728  280734  280743  280761      56  280728  280734 -280743  280761      57
  280728  280734 -280743  280761      58  280728  280734 -280743  280761      59
  280728  280773  280779  280785       2  280722  280728  280734  280743      60
  280722  280728 -280734  280743      61  280722  280728 -280734  280743      54
  280722  280728 -280734  280743      62  280722  280728  280773  280776       3
  280722  280728  280773  280779      21  280722  280728 -280773  280779      22
  280722  280728 -280773  280779      23  280722  280728 -280773  280779       6
  280818  280815  280821  280827       2  280815  280821  280827  280833       1
  280815  280821 -280827  280833       4  280815  280821 -280827  280833       5
  280815  280821 -280827  280833       6  280815  280821  280827  280872       7
  280815  280821 -280827  280872       8  280815  280821 -280827  280872       9
  280815  280821 -280827  280872       6  280800  280791  280785  280815     153
  280800  280791 -280785  280815     154  280800  280791 -280785  280815     155
  280800  280791 -280785  280815     156  280791  280785  280815  280818       3
  280791  280785  280815  280821      11  280791  280785 -280815  280821      12
  280791  280785 -280815  280821      13  280791  280785 -280815  280821       6
  280785  280791  280800  280803       7  280785  280791  280800  280806     157
  280785  280791 -280800  280806     158  280785  280791 -280800  280806     159
  280785  280791 -280800  280806     160  280785  280815  280821  280827       2
  280779  280785  280791  280800     161  280779  280785 -280791  280800     162
  280779  280785 -280791  280800     155  280779  280785 -280791  280800     163
  280779  280785  280815  280818       3  280779  280785  280815  280821      21
  280779  280785 -280815  280821      22  280779  280785 -280815  280821      23
  280779  280785 -280815  280821       6  280875  280872  280878  280884       2
  280872  280878  280884  280890       1  280872  280878 -280884  280890       4
  280872  280878 -280884  280890       5  280872  280878 -280884  280890       6
  280872  280878  280884  280917       7  280872  280878 -280884  280917       8
  280872  280878 -280884  280917       9  280872  280878 -280884  280917       6
  280842  280833  280827  280872      52  280842  280833 -280827  280872      53
  280842  280833 -280827  280872      54  280842  280833 -280827  280872      55
  280833  280827  280872  280875       3  280833  280827  280872  280878      11
  280833  280827 -280872  280878      12  280833  280827 -280872  280878      13
  280833  280827 -280872  280878       6  280827  280833  280842  280848      56
  280827  280833 -280842  280848      57  280827  280833 -280842  280848      58
  280827  280833 -280842  280848      59  280827  280833  280842  280860      56
  280827  280833 -280842  280860      57  280827  280833 -280842  280860      58
  280827  280833 -280842  280860      59  280827  280872  280878  280884       2
  280821  280827  280833  280842      60  280821  280827 -280833  280842      61
  280821  280827 -280833  280842      54  280821  280827 -280833  280842      62
  280821  280827  280872  280875       3  280821  280827  280872  280878      21
  280821  280827 -280872  280878      22  280821  280827 -280872  280878      23
  280821  280827 -280872  280878       6  280920  280917  280923  280929       2
  280917  280923  280929  280935       1  280917  280923 -280929  280935       4
  280917  280923 -280929  280935       5  280917  280923 -280929  280935       6
  280917  280923  280929  280953       7  280917  280923 -280929  280953       8
  280917  280923 -280929  280953       9  280917  280923 -280929  280953       6
  280899  280890  280884  280917      64  280899  280890 -280884  280917      65
  280899  280890 -280884  280917      54  280899  280890 -280884  280917      66
  280890  280884  280917  280920       3  280890  280884  280917  280923      11
  280890  280884 -280917  280923      12  280890  280884 -280917  280923      13
  280890  280884 -280917  280923       6  280890  280899  280908  280911     117
  280890  280899 -280908  280911     118  280890  280899  280908  280914     117
  280890  280899 -280908  280914     118  280884  280890  280899  280908     119
  280884  280890 -280899  280908     120  280884  280890 -280899  280908     121
  280884  280890 -280899  280908     122  280884  280917  280923  280929       2
  280878  280884  280890  280899      75  280878  280884 -280890  280899      76
  280878  280884 -280890  280899      54  280878  280884 -280890  280899      77
  280878  280884  280917  280920       3  280878  280884  280917  280923      21
  280878  280884 -280917  280923      22  280878  280884 -280917  280923      23
  280878  280884 -280917  280923       6  280956  280953  280959  280965       2
  280953  280959  280965  280971       1  280953  280959 -280965  280971       4
  280953  280959 -280965  280971       5  280953  280959 -280965  280971       6
  280953  280959  280965  281001       7  280953  280959 -280965  281001       8
  280953  280959 -280965  281001       9  280953  280959 -280965  281001       6
  280944  280935  280929  280953      24  280944  280935 -280929  280953      25
  280944  280935 -280929  280953      26  280944  280935 -280929  280953      27
  280935  280929  280953  280956       3  280935  280929  280953  280959      11
  280935  280929 -280953  280959      12  280935  280929 -280953  280959      13
  280935  280929 -280953  280959       6  280929  280935  280944  280947       7
  280929  280935 -280944  280947      28  280929  280935 -280944  280947      29
  280929  280935 -280944  280947      30  280929  280935  280944  280950       7
  280929  280935 -280944  280950      28  280929  280935 -280944  280950      29
  280929  280935 -280944  280950      30  280929  280953  280959  280965       2
  280923  280929  280935  280944      31  280923  280929 -280935  280944      32
  280923  280929 -280935  280944      26  280923  280929 -280935  280944      33
  280923  280929  280953  280956       3  280923  280929  280953  280959      21
  280923  280929 -280953  280959      22  280923  280929 -280953  280959      23
  280923  280929 -280953  280959       6  281004  281001  281007  281013       2
  281001  281007  281013  281019       1  281001  281007 -281013  281019       4
  281001  281007 -281013  281019       5  281001  281007 -281013  281019       6
  281001  281007  281013  281052       7  281001  281007 -281013  281052       8
  281001  281007 -281013  281052       9  281001  281007 -281013  281052       6
  280989  280971  280965  281001      34  280989  280971 -280965  281001      35
  280989  280971 -280965  281001      36  280989  280971 -280965  281001      37
  280977  280971  280965  281001      34  280977  280971 -280965  281001      35
  280977  280971 -280965  281001      36  280977  280971 -280965  281001      37
  280971  280965  281001  281004       3  280971  280965  281001  281007      11
  280971  280965 -281001  281007      12  280971  280965 -281001  281007      13
  280971  280965 -281001  281007       6  280965  281001  281007  281013       2
  280959  280965  280971  280977      38  280959  280965 -280971  280977      39
  280959  280965 -280971  280977      36  280959  280965 -280971  280977      40
  280959  280965  280971  280989      38  280959  280965 -280971  280989      39
  280959  280965 -280971  280989      36  280959  280965 -280971  280989      40
  280959  280965  281001  281004       3  280959  280965  281001  281007      21
  280959  280965 -281001  281007      22  280959  280965 -281001  281007      23
  280959  280965 -281001  281007       6  281055  281052  281058  281061       2
  281055  281052  281058  281088       2  281052  281058  281061  281070       1
  281052  281058 -281061  281070     102  281052  281058 -281061  281070      13
  281052  281058 -281061  281070       6  281052  281058  281088  281079       1
  281052  281058 -281088  281079       4  281052  281058 -281088  281079       5
  281052  281058 -281088  281079       6  281052  281058  281088  281094       7
  281052  281058 -281088  281094       8  281052  281058 -281088  281094       9
  281052  281058 -281088  281094       6  281028  281019  281013  281052      64
  281028  281019 -281013  281052      65  281028  281019 -281013  281052      54
  281028  281019 -281013  281052      66  281019  281013  281052  281055       3
  281019  281013  281052  281058      11  281019  281013 -281052  281058      12
  281019  281013 -281052  281058      13  281019  281013 -281052  281058       6
  281019  281028  281037  281040       7  281019  281028  281037  281043      78
  281019  281028 -281037  281043      79  281019  281028 -281037  281043      80
  281019  281028 -281037  281043      81  281013  281019  281028  281037      82
  281013  281019 -281028  281037      83  281013  281019 -281028  281037      84
  281013  281019 -281028  281037      85  281013  281052  281058  281061       2
  281013  281052  281058  281088       2  281007  281013  281019  281028      75
  281007  281013 -281019  281028      76  281007  281013 -281019  281028      54
  281007  281013 -281019  281028      77  281007  281013  281052  281055       3
  281007  281013  281052  281058      21  281007  281013 -281052  281058      22
  281007  281013 -281052  281058      23  281007  281013 -281052  281058       6
  281097  281094  281100  281106       2  281094  281100  281106  281112       1
  281094  281100 -281106  281112       4  281094  281100 -281106  281112       5
  281094  281100 -281106  281112       6  281094  281100  281106  281145       7
  281094  281100 -281106  281145       8  281094  281100 -281106  281145       9
  281094  281100 -281106  281145       6  281088  281094  281100  281106       2
  281079  281088  281094  281097       3  281079  281088  281094  281100      11
  281079  281088 -281094  281100      12  281079  281088 -281094  281100      13
  281079  281088 -281094  281100       6  281070  281061 -281058  281088       3
  281070  281079  281088  281094      10  281061  281058 -281088  281079       3
  281061  281058  281088  281094       3  281061  281070 -281079  281088      16
  281061  281070 -281079  281088      17  281061  281070 -281079  281088      18
  281058  281061 -281070  281079      10  281058  281088 -281079  281070      10
  281058  281088  281094  281097       3  281058  281088  281094  281100      21
  281058  281088 -281094  281100      22  281058  281088 -281094  281100      23
  281058  281088 -281094  281100       6  281148  281145  281151  281157       2
  281145  281151  281157  281163       1  281145  281151 -281157  281163       4
  281145  281151 -281157  281163       5  281145  281151 -281157  281163       6
  281145  281151  281157  281181       7  281145  281151 -281157  281181       8
  281145  281151 -281157  281181       9  281145  281151 -281157  281181       6
  281127  281124 -281121  281139      51  281124  281121 -281139  281133     177
  281124  281127 -281133  281139     176  281121  281112  281106  281145     178
  281121  281112 -281106  281145     179  281121  281112 -281106  281145     180
  281121  281112 -281106  281145     181  281121  281124 -281127  281133     182
  281121  281139 -281133  281127     138  281112  281106  281145  281148       3
  281112  281106  281145  281151      11  281112  281106 -281145  281151      12
  281112  281106 -281145  281151      13  281112  281106 -281145  281151       6
  281112  281121  281124  281127      51  281112  281121  281139  281133     177
  281106  281112  281121  281124     183  281106  281112 -281121  281124     184
  281106  281112 -281121  281124     185  281106  281112 -281121  281124     186
  281106  281112  281121  281139       3  281106  281145  281151  281157       2
  281100  281106  281112  281121     187  281100  281106 -281112  281121     188
  281100  281106 -281112  281121     180  281100  281106 -281112  281121      33
  281100  281106  281145  281148       3  281100  281106  281145  281151      21
  281100  281106 -281145  281151      22  281100  281106 -281145  281151      23
  281100  281106 -281145  281151       6  281184  281181  281187  281193       2
  281181  281187  281193  281199       1  281181  281187 -281193  281199       4
  281181  281187 -281193  281199       5  281181  281187 -281193  281199       6
  281181  281187  281193  281238       7  281181  281187 -281193  281238       8
  281181  281187 -281193  281238       9  281181  281187 -281193  281238       6
  281172  281163  281157  281181      24  281172  281163 -281157  281181      25
  281172  281163 -281157  281181      26  281172  281163 -281157  281181      27
  281163  281157  281181  281184       3  281163  281157  281181  281187      11
  281163  281157 -281181  281187      12  281163  281157 -281181  281187      13
  281163  281157 -281181  281187       6  281157  281163  281172  281175       7
  281157  281163 -281172  281175      28  281157  281163 -281172  281175      29
  281157  281163 -281172  281175      30  281157  281163  281172  281178       7
  281157  281163 -281172  281178      28  281157  281163 -281172  281178      29
  281157  281163 -281172  281178      30  281157  281181  281187  281193       2
  281151  281157  281163  281172      31  281151  281157 -281163  281172      32
  281151  281157 -281163  281172      26  281151  281157 -281163  281172      33
  281151  281157  281181  281184       3  281151  281157  281181  281187      21
  281151  281157 -281181  281187      22  281151  281157 -281181  281187      23
  281151  281157 -281181  281187       6  281241  281238  281244  281250       2
  281238  281244  281250  281259       7  281238  281244 -281250  281259       8
  281238  281244 -281250  281259       9  281238  281244 -281250  281259       6
  281208  281199  281193  281238      52  281208  281199 -281193  281238      53
  281208  281199 -281193  281238      54  281208  281199 -281193  281238      55
  281199  281193  281238  281241       3  281199  281193  281238  281244      11
  281199  281193 -281238  281244      12  281199  281193 -281238  281244      13
  281199  281193 -281238  281244       6  281193  281199  281208  281214      56
  281193  281199 -281208  281214      57  281193  281199 -281208  281214      58
  281193  281199 -281208  281214      59  281193  281199  281208  281226      56
  281193  281199 -281208  281226      57  281193  281199 -281208  281226      58
  281193  281199 -281208  281226      59  281193  281238  281244  281250       2
  281187  281193  281199  281208      60  281187  281193 -281199  281208      61
  281187  281193 -281199  281208      54  281187  281193 -281199  281208      62
  281187  281193  281238  281241       3  281187  281193  281238  281244      21
  281187  281193 -281238  281244      22  281187  281193 -281238  281244      23
  281187  281193 -281238  281244       6  281262  281259  281265  281271       2
  281259  281265  281271  281277       1  281259  281265 -281271  281277       4
  281259  281265 -281271  281277       5  281259  281265 -281271  281277       6
  281259  281265  281271  281325       7  281259  281265 -281271  281325       8
  281259  281265 -281271  281325       9  281259  281265 -281271  281325       6
  281250  281259  281265  281271       2  281244  281250  281259  281262       3
  281244  281250  281259  281265      21  281244  281250 -281259  281265      22
  281244  281250 -281259  281265      23  281244  281250 -281259  281265       6
  281328  281325  281331  281337       2  281325  281331  281337  281343       1
  281325  281331 -281337  281343       4  281325  281331 -281337  281343       5
  281325  281331 -281337  281343       6  281325  281331  281337  281373       7
  281325  281331 -281337  281373       8  281325  281331 -281337  281373       9
  281325  281331 -281337  281373       6  281286  281277  281271  281325      10
  281286  281295  281304  281313      10  281277  281271  281325  281328       3
  281277  281271  281325  281331      11  281277  281271 -281325  281331      12
  281277  281271 -281325  281331      13  281277  281271 -281325  281331       6
  281277  281286  281295  281304      16  281277  281286 -281295  281304      17
  281277  281286 -281295  281304      18  281271  281277  281286  281295      16
  281271  281277 -281286  281295      17  281271  281277 -281286  281295      18
  281271  281325  281331  281337       2  281265  281271  281277  281286      10
  281265  281271  281325  281328       3  281265  281271  281325  281331      21
  281265  281271 -281325  281331      22  281265  281271 -281325  281331      23
  281265  281271 -281325  281331       6  281376  281373  281379  281385       2
  281373  281379  281385  281394       7  281373  281379 -281385  281394       8
  281373  281379 -281385  281394       9  281373  281379 -281385  281394       6
  281361  281343  281337  281373      34  281361  281343 -281337  281373      35
  281361  281343 -281337  281373      36  281361  281343 -281337  281373      37
  281349  281343  281337  281373      34  281349  281343 -281337  281373      35
  281349  281343 -281337  281373      36  281349  281343 -281337  281373      37
  281343  281337  281373  281376       3  281343  281337  281373  281379      11
  281343  281337 -281373  281379      12  281343  281337 -281373  281379      13
  281343  281337 -281373  281379       6  281337  281373  281379  281385       2
  281331  281337  281343  281349      38  281331  281337 -281343  281349      39
  281331  281337 -281343  281349      36  281331  281337 -281343  281349      40
  281331  281337  281343  281361      38  281331  281337 -281343  281361      39
  281331  281337 -281343  281361      36  281331  281337 -281343  281361      40
  281331  281337  281373  281376       3  281331  281337  281373  281379      21
  281331  281337 -281373  281379      22  281331  281337 -281373  281379      23
  281331  281337 -281373  281379       6  281397  281394  281400  281406       2
  281394  281400  281406  281412       1  281394  281400 -281406  281412       4
  281394  281400 -281406  281412       5  281394  281400 -281406  281412       6
  281394  281400  281406  281439       7  281394  281400 -281406  281439       8
  281394  281400 -281406  281439       9  281394  281400 -281406  281439       6
  281385  281394  281400  281406       2  281379  281385  281394  281397       3
  281379  281385  281394  281400      21  281379  281385 -281394  281400      22
  281379  281385 -281394  281400      23  281379  281385 -281394  281400       6
  281442  281439  281445  281451       2  281439  281445  281451  281457       1
  281439  281445 -281451  281457       4  281439  281445 -281451  281457       5
  281439  281445 -281451  281457       6  281439  281445  281451  281487       7
  281439  281445 -281451  281487       8  281439  281445 -281451  281487       9
  281439  281445 -281451  281487       6  281421  281412  281406  281439      64
  281421  281412 -281406  281439      65  281421  281412 -281406  281439      54
  281421  281412 -281406  281439      66  281412  281406  281439  281442       3
  281412  281406  281439  281445      11  281412  281406 -281439  281445      12
  281412  281406 -281439  281445      13  281412  281406 -281439  281445       6
  281412  281421  281430  281433     117  281412  281421 -281430  281433     118
  281412  281421  281430  281436     117  281412  281421 -281430  281436     118
  281406  281412  281421  281430     119  281406  281412 -281421  281430     120
  281406  281412 -281421  281430     121  281406  281412 -281421  281430     122
  281406  281439  281445  281451       2  281400  281406  281412  281421      75
  281400  281406 -281412  281421      76  281400  281406 -281412  281421      54
  281400  281406 -281412  281421      77  281400  281406  281439  281442       3
  281400  281406  281439  281445      21  281400  281406 -281439  281445      22
  281400  281406 -281439  281445      23  281400  281406 -281439  281445       6
  281490  281487  281493  281499       2  281487  281493  281499  281505       1
  281487  281493 -281499  281505       4  281487  281493 -281499  281505       5
  281487  281493 -281499  281505       6  281487  281493  281499  281544       7
  281487  281493 -281499  281544       8  281487  281493 -281499  281544       9
  281487  281493 -281499  281544       6  281475  281457  281451  281487      34
  281475  281457 -281451  281487      35  281475  281457 -281451  281487      36
  281475  281457 -281451  281487      37  281463  281457  281451  281487      34
  281463  281457 -281451  281487      35  281463  281457 -281451  281487      36
  281463  281457 -281451  281487      37  281457  281451  281487  281490       3
  281457  281451  281487  281493      11  281457  281451 -281487  281493      12
  281457  281451 -281487  281493      13  281457  281451 -281487  281493       6
  281451  281487  281493  281499       2  281445  281451  281457  281463      38
  281445  281451 -281457  281463      39  281445  281451 -281457  281463      36
  281445  281451 -281457  281463      40  281445  281451  281457  281475      38
  281445  281451 -281457  281475      39  281445  281451 -281457  281475      36
  281445  281451 -281457  281475      40  281445  281451  281487  281490       3
  281445  281451  281487  281493      21  281445  281451 -281487  281493      22
  281445  281451 -281487  281493      23  281445  281451 -281487  281493       6
  281547  281544  281550  281556       2  281544  281550  281556  281562       1
  281544  281550 -281556  281562       4  281544  281550 -281556  281562       5
  281544  281550 -281556  281562       6  281544  281550  281556  281592       7
  281544  281550 -281556  281592       8  281544  281550 -281556  281592       9
  281544  281550 -281556  281592       6  281523  281505  281499  281544     103
  281523  281505 -281499  281544     104  281523  281505 -281499  281544     105
  281523  281505 -281499  281544     106  281511  281505  281499  281544      34
  281511  281505 -281499  281544      35  281511  281505 -281499  281544      36
  281511  281505 -281499  281544      37  281511  281505  281523  281532     107
  281511  281505 -281523  281532     108  281511  281505 -281523  281532     109
  281511  281505 -281523  281532     110  281505  281499  281544  281547       3
  281505  281499  281544  281550      11  281505  281499 -281544  281550      12
  281505  281499 -281544  281550      13  281505  281499 -281544  281550       6
  281499  281505  281523  281532     111  281499  281505 -281523  281532     112
  281499  281505 -281523  281532     109  281499  281505 -281523  281532     113
  281499  281544  281550  281556       2  281493  281499  281505  281511      38
  281493  281499 -281505  281511      39  281493  281499 -281505  281511      36
  281493  281499 -281505  281511      40  281493  281499  281505  281523     114
  281493  281499 -281505  281523     115  281493  281499 -281505  281523     105
  281493  281499 -281505  281523     116  281493  281499  281544  281547       3
  281493  281499  281544  281550      21  281493  281499 -281544  281550      22
  281493  281499 -281544  281550      23  281493  281499 -281544  281550       6
  281595  281592  281598  281604       2  281592  281598  281604  281610       1
  281592  281598 -281604  281610       4  281592  281598 -281604  281610       5
  281592  281598 -281604  281610       6  281592  281598  281604  281634       7
  281592  281598 -281604  281634       8  281592  281598 -281604  281634       9
  281592  281598 -281604  281634       6  281580  281562  281556  281592      34
  281580  281562 -281556  281592      35  281580  281562 -281556  281592      36
  281580  281562 -281556  281592      37  281568  281562  281556  281592      34
  281568  281562 -281556  281592      35  281568  281562 -281556  281592      36
  281568  281562 -281556  281592      37  281562  281556  281592  281595       3
  281562  281556  281592  281598      11  281562  281556 -281592  281598      12
  281562  281556 -281592  281598      13  281562  281556 -281592  281598       6
  281556  281592  281598  281604       2  281550  281556  281562  281568      38
  281550  281556 -281562  281568      39  281550  281556 -281562  281568      36
  281550  281556 -281562  281568      40  281550  281556  281562  281580      38
  281550  281556 -281562  281580      39  281550  281556 -281562  281580      36
  281550  281556 -281562  281580      40  281550  281556  281592  281595       3
  281550  281556  281592  281598      21  281550  281556 -281592  281598      22
  281550  281556 -281592  281598      23  281550  281556 -281592  281598       6
  281637  281634  281640  281646       2  281634  281640  281646  281652       1
  281634  281640 -281646  281652       4  281634  281640 -281646  281652       5
  281634  281640 -281646  281652       6  281634  281640  281646  281700       7
  281634  281640 -281646  281700       8  281634  281640 -281646  281700       9
  281634  281640 -281646  281700       6  281628  281610  281604  281634      86
  281628  281610 -281604  281634      87  281628  281610 -281604  281634      88
  281628  281610 -281604  281634      89  281616  281610  281604  281634      34
  281616  281610 -281604  281634      35  281616  281610 -281604  281634      36
  281616  281610 -281604  281634      37  281610  281604  281634  281637       3
  281610  281604  281634  281640      11  281610  281604 -281634  281640      12
  281610  281604 -281634  281640      13  281610  281604 -281634  281640       6
  281604  281634  281640  281646       2  281598  281604  281610  281616      38
  281598  281604 -281610  281616      39  281598  281604 -281610  281616      36
  281598  281604 -281610  281616      40  281598  281604  281610  281628      99
  281598  281604 -281610  281628     100  281598  281604 -281610  281628      88
  281598  281604 -281610  281628     101  281598  281604  281634  281637       3
  281598  281604  281634  281640      21  281598  281604 -281634  281640      22
  281598  281604 -281634  281640      23  281598  281604 -281634  281640       6
  281703  281700  281706  281712       2  281700  281706  281712  281718       1
  281700  281706 -281712  281718       4  281700  281706 -281712  281718       5
  281700  281706 -281712  281718       6  281700  281706  281712  281736       7
  281700  281706 -281712  281736       8  281700  281706 -281712  281736       9
  281700  281706 -281712  281736       6  281661  281652  281646  281700      10
  281661  281670  281679  281688      10  281652  281646  281700  281703       3
  281652  281646  281700  281706      11  281652  281646 -281700  281706      12
  281652  281646 -281700  281706      13  281652  281646 -281700  281706       6
  281652  281661  281670  281679      16  281652  281661 -281670  281679      17
  281652  281661 -281670  281679      18  281646  281652  281661  281670      16
  281646  281652 -281661  281670      17  281646  281652 -281661  281670      18
  281646  281700  281706  281712       2  281640  281646  281652  281661      10
  281640  281646  281700  281703       3  281640  281646  281700  281706      21
  281640  281646 -281700  281706      22  281640  281646 -281700  281706      23
  281640  281646 -281700  281706       6  281739  281736  281742  281748       2
  281736  281742  281748  281754       1  281736  281742 -281748  281754       4
  281736  281742 -281748  281754       5  281736  281742 -281748  281754       6
  281736  281742  281748  281772       7  281736  281742 -281748  281772       8
  281736  281742 -281748  281772       9  281736  281742 -281748  281772       6
  281727  281718  281712  281736      24  281727  281718 -281712  281736      25
  281727  281718 -281712  281736      26  281727  281718 -281712  281736      27
  281718  281712  281736  281739       3  281718  281712  281736  281742      11
  281718  281712 -281736  281742      12  281718  281712 -281736  281742      13
  281718  281712 -281736  281742       6  281712  281718  281727  281730       7
  281712  281718 -281727  281730      28  281712  281718 -281727  281730      29
  281712  281718 -281727  281730      30  281712  281718  281727  281733       7
  281712  281718 -281727  281733      28  281712  281718 -281727  281733      29
  281712  281718 -281727  281733      30  281712  281736  281742  281748       2
  281706  281712  281718  281727      31  281706  281712 -281718  281727      32
  281706  281712 -281718  281727      26  281706  281712 -281718  281727      33
  281706  281712  281736  281739       3  281706  281712  281736  281742      21
  281706  281712 -281736  281742      22  281706  281712 -281736  281742      23
  281706  281712 -281736  281742       6  281775  281772  281778  281784       2
  281772  281778  281784  281790       1  281772  281778 -281784  281790       4
  281772  281778 -281784  281790       5  281772  281778 -281784  281790       6
  281772  281778  281784  281802       7  281772  281778 -281784  281802       8
  281772  281778 -281784  281802       9  281772  281778 -281784  281802       6
  281763  281754  281748  281772      24  281763  281754 -281748  281772      25
  281763  281754 -281748  281772      26  281763  281754 -281748  281772      27
  281754  281748  281772  281775       3  281754  281748  281772  281778      11
  281754  281748 -281772  281778      12  281754  281748 -281772  281778      13
  281754  281748 -281772  281778       6  281748  281754  281763  281766       7
  281748  281754 -281763  281766      28  281748  281754 -281763  281766      29
  281748  281754 -281763  281766      30  281748  281754  281763  281769       7
  281748  281754 -281763  281769      28  281748  281754 -281763  281769      29
  281748  281754 -281763  281769      30  281748  281772  281778  281784       2
  281742  281748  281754  281763      31  281742  281748 -281754  281763      32
  281742  281748 -281754  281763      26  281742  281748 -281754  281763      33
  281742  281748  281772  281775       3  281742  281748  281772  281778      21
  281742  281748 -281772  281778      22  281742  281748 -281772  281778      23
  281742  281748 -281772  281778       6  281805  281802  281808  281814       2
  281802  281808  281814  281820       1  281802  281808 -281814  281820       4
  281802  281808 -281814  281820       5  281802  281808 -281814  281820       6
  281802  281808  281814  281853       7  281802  281808 -281814  281853       8
  281802  281808 -281814  281853       9  281802  281808 -281814  281853       6
  281790  281784  281802  281805       3  281790  281784  281802  281808      11
  281790  281784 -281802  281808      12  281790  281784 -281802  281808      13
  281790  281784 -281802  281808       6  281784  281802  281808  281814       2
  281778  281784  281802  281805       3  281778  281784  281802  281808      21
  281778  281784 -281802  281808      22  281778  281784 -281802  281808      23
  281778  281784 -281802  281808       6  281856  281853  281859  281865       2
  281853  281859  281865  281871       1  281853  281859 -281865  281871       4
  281853  281859 -281865  281871       5  281853  281859 -281865  281871       6
  281853  281859  281865  281910       7  281853  281859 -281865  281910       8
  281853  281859 -281865  281910       9  281853  281859 -281865  281910       6
  281829  281820  281814  281853      64  281829  281820 -281814  281853      65
  281829  281820 -281814  281853      54  281829  281820 -281814  281853      66
  281820  281814  281853  281856       3  281820  281814  281853  281859      11
  281820  281814 -281853  281859      12  281820  281814 -281853  281859      13
  281820  281814 -281853  281859       6  281820  281829  281838  281841      67
  281820  281829 -281838  281841      68  281820  281829 -281838  281841      69
  281820  281829 -281838  281841      70  281814  281820  281829  281838      71
  281814  281820 -281829  281838      72  281814  281820 -281829  281838      73
  281814  281820 -281829  281838      74  281814  281853  281859  281865       2
  281808  281814  281820  281829      75  281808  281814 -281820  281829      76
  281808  281814 -281820  281829      54  281808  281814 -281820  281829      77
  281808  281814  281853  281856       3  281808  281814  281853  281859      21
  281808  281814 -281853  281859      22  281808  281814 -281853  281859      23
  281808  281814 -281853  281859       6  281913  281910  281916  281922       2
  281910  281916  281922  281928       1  281910  281916 -281922  281928       4
  281910  281916 -281922  281928       5  281910  281916 -281922  281928       6
  281910  281916  281922  281967       7  281910  281916 -281922  281967       8
  281910  281916 -281922  281967       9  281910  281916 -281922  281967       6
  281880  281871  281865  281910      52  281880  281871 -281865  281910      53
  281880  281871 -281865  281910      54  281880  281871 -281865  281910      55
  281871  281865  281910  281913       3  281871  281865  281910  281916      11
  281871  281865 -281910  281916      12  281871  281865 -281910  281916      13
  281871  281865 -281910  281916       6  281865  281871  281880  281886      56
  281865  281871 -281880  281886      57  281865  281871 -281880  281886      58
  281865  281871 -281880  281886      59  281865  281871  281880  281898      56
  281865  281871 -281880  281898      57  281865  281871 -281880  281898      58
  281865  281871 -281880  281898      59  281865  281910  281916  281922       2
  281859  281865  281871  281880      60  281859  281865 -281871  281880      61
  281859  281865 -281871  281880      54  281859  281865 -281871  281880      62
  281859  281865  281910  281913       3  281859  281865  281910  281916      21
  281859  281865 -281910  281916      22  281859  281865 -281910  281916      23
  281859  281865 -281910  281916       6  281970  281967  281973  281979       2
  281967  281973  281979  281985       1  281967  281973 -281979  281985       4
  281967  281973 -281979  281985       5  281967  281973 -281979  281985       6
  281967  281973  281979  282033       7  281967  281973 -281979  282033       8
  281967  281973 -281979  282033       9  281967  281973 -281979  282033       6
  281937  281928  281922  281967      52  281937  281928 -281922  281967      53
  281937  281928 -281922  281967      54  281937  281928 -281922  281967      55
  281928  281922  281967  281970       3  281928  281922  281967  281973      11
  281928  281922 -281967  281973      12  281928  281922 -281967  281973      13
  281928  281922 -281967  281973       6  281922  281928  281937  281943      56
  281922  281928 -281937  281943      57  281922  281928 -281937  281943      58
  281922  281928 -281937  281943      59  281922  281928  281937  281955      56
  281922  281928 -281937  281955      57  281922  281928 -281937  281955      58
  281922  281928 -281937  281955      59  281922  281967  281973  281979       2
  281916  281922  281928  281937      60  281916  281922 -281928  281937      61
  281916  281922 -281928  281937      54  281916  281922 -281928  281937      62
  281916  281922  281967  281970       3  281916  281922  281967  281973      21
  281916  281922 -281967  281973      22  281916  281922 -281967  281973      23
  281916  281922 -281967  281973       6  282036  282033  282039  282045       2
  282033  282039  282045  282054       7  282033  282039 -282045  282054       8
  282033  282039 -282045  282054       9  282033  282039 -282045  282054       6
  281994  281985  281979  282033      10  281994  282003  282012  282021      10
  281985  281979  282033  282036       3  281985  281979  282033  282039      11
  281985  281979 -282033  282039      12  281985  281979 -282033  282039      13
  281985  281979 -282033  282039       6  281985  281994  282003  282012      16
  281985  281994 -282003  282012      17  281985  281994 -282003  282012      18
  281979  281985  281994  282003      16  281979  281985 -281994  282003      17
  281979  281985 -281994  282003      18  281979  282033  282039  282045       2
  281973  281979  281985  281994      10  281973  281979  282033  282036       3
  281973  281979  282033  282039      21  281973  281979 -282033  282039      22
  281973  281979 -282033  282039      23  281973  281979 -282033  282039       6
  282057  282054  282060  282066       2  282054  282060  282066  282072       1
  282054  282060 -282066  282072       4  282054  282060 -282066  282072       5
  282054  282060 -282066  282072       6  282054  282060  282066  282120       7
  282054  282060 -282066  282120       8  282054  282060 -282066  282120       9
  282054  282060 -282066  282120       6  282045  282054  282060  282066       2
  282039  282045  282054  282057       3  282039  282045  282054  282060      21
  282039  282045 -282054  282060      22  282039  282045 -282054  282060      23
  282039  282045 -282054  282060       6  282123  282120  282126  282132       2
  282120  282126  282132  282141       7  282120  282126 -282132  282141       8
  282120  282126 -282132  282141       9  282120  282126 -282132  282141       6
  282081  282072  282066  282120      10  282081  282090  282099  282108      10
  282072  282066  282120  282123       3  282072  282066  282120  282126      11
  282072  282066 -282120  282126      12  282072  282066 -282120  282126      13
  282072  282066 -282120  282126       6  282072  282081  282090  282099      16
  282072  282081 -282090  282099      17  282072  282081 -282090  282099      18
  282066  282072  282081  282090      16  282066  282072 -282081  282090      17
  282066  282072 -282081  282090      18  282066  282120  282126  282132       2
  282060  282066  282072  282081      10  282060  282066  282120  282123       3
  282060  282066  282120  282126      21  282060  282066 -282120  282126      22
  282060  282066 -282120  282126      23  282060  282066 -282120  282126       6
  282144  282141  282147  282153       2  282141  282147  282153  282159       1
  282141  282147 -282153  282159       4  282141  282147 -282153  282159       5
  282141  282147 -282153  282159       6  282141  282147  282153  282177       7
  282141  282147 -282153  282177       8  282141  282147 -282153  282177       9
  282141  282147 -282153  282177       6  282132  282141  282147  282153       2
  282126  282132  282141  282144       3  282126  282132  282141  282147      21
  282126  282132 -282141  282147      22  282126  282132 -282141  282147      23
  282126  282132 -282141  282147       6  282180  282177  282183  282189       2
  282177  282183  282189  282195       1  282177  282183 -282189  282195       4
  282177  282183 -282189  282195       5  282177  282183 -282189  282195       6
  282177  282183  282189  282243       7  282177  282183 -282189  282243       8
  282177  282183 -282189  282243       9  282177  282183 -282189  282243       6
  282168  282159  282153  282177      24  282168  282159 -282153  282177      25
  282168  282159 -282153  282177      26  282168  282159 -282153  282177      27
  282159  282153  282177  282180       3  282159  282153  282177  282183      11
  282159  282153 -282177  282183      12  282159  282153 -282177  282183      13
  282159  282153 -282177  282183       6  282153  282159  282168  282171       7
  282153  282159 -282168  282171      28  282153  282159 -282168  282171      29
  282153  282159 -282168  282171      30  282153  282159  282168  282174       7
  282153  282159 -282168  282174      28  282153  282159 -282168  282174      29
  282153  282159 -282168  282174      30  282153  282177  282183  282189       2
  282147  282153  282159  282168      31  282147  282153 -282159  282168      32
  282147  282153 -282159  282168      26  282147  282153 -282159  282168      33
  282147  282153  282177  282180       3  282147  282153  282177  282183      21
  282147  282153 -282177  282183      22  282147  282153 -282177  282183      23
  282147  282153 -282177  282183       6  282246  282243  282249  282255       2
  282243  282249  282255  282261       1  282243  282249 -282255  282261       4
  282243  282249 -282255  282261       5  282243  282249 -282255  282261       6
  282243  282249  282255  282273       7  282243  282249 -282255  282273       8
  282243  282249 -282255  282273       9  282243  282249 -282255  282273       6
  282204  282195  282189  282243      10  282204  282213  282222  282231      10
  282195  282189  282243  282246       3  282195  282189  282243  282249      11
  282195  282189 -282243  282249      12  282195  282189 -282243  282249      13
  282195  282189 -282243  282249       6  282195  282204  282213  282222      16
  282195  282204 -282213  282222      17  282195  282204 -282213  282222      18
  282189  282195  282204  282213      16  282189  282195 -282204  282213      17
  282189  282195 -282204  282213      18  282189  282243  282249  282255       2
  282183  282189  282195  282204      10  282183  282189  282243  282246       3
  282183  282189  282243  282249      21  282183  282189 -282243  282249      22
  282183  282189 -282243  282249      23  282183  282189 -282243  282249       6
  282276  282273  282279  282285       2  282273  282279  282285  282291       1
  282273  282279 -282285  282291       4  282273  282279 -282285  282291       5
  282273  282279 -282285  282291       6  282273  282279  282285  282324       7
  282273  282279 -282285  282324       8  282273  282279 -282285  282324       9
  282273  282279 -282285  282324       6  282261  282255  282273  282276       3
  282261  282255  282273  282279      11  282261  282255 -282273  282279      12
  282261  282255 -282273  282279      13  282261  282255 -282273  282279       6
  282255  282273  282279  282285       2  282249  282255  282273  282276       3
  282249  282255  282273  282279      21  282249  282255 -282273  282279      22
  282249  282255 -282273  282279      23  282249  282255 -282273  282279       6
  282327  282324  282330  282336       2  282324  282330  282336  282342       1
  282324  282330 -282336  282342       4  282324  282330 -282336  282342       5
  282324  282330 -282336  282342       6  282324  282330  282336  282381       7
  282324  282330 -282336  282381       8  282324  282330 -282336  282381       9
  282324  282330 -282336  282381       6  282300  282291  282285  282324      64
  282300  282291 -282285  282324      65  282300  282291 -282285  282324      54
  282300  282291 -282285  282324      66  282291  282285  282324  282327       3
  282291  282285  282324  282330      11  282291  282285 -282324  282330      12
  282291  282285 -282324  282330      13  282291  282285 -282324  282330       6
  282291  282300  282309  282312       7  282291  282300  282309  282315      78
  282291  282300 -282309  282315      79  282291  282300 -282309  282315      80
  282291  282300 -282309  282315      81  282285  282291  282300  282309      82
  282285  282291 -282300  282309      83  282285  282291 -282300  282309      84
  282285  282291 -282300  282309      85  282285  282324  282330  282336       2
  282279  282285  282291  282300      75  282279  282285 -282291  282300      76
  282279  282285 -282291  282300      54  282279  282285 -282291  282300      77
  282279  282285  282324  282327       3  282279  282285  282324  282330      21
  282279  282285 -282324  282330      22  282279  282285 -282324  282330      23
  282279  282285 -282324  282330       6  282384  282381  282387  282393       2
  282381  282387  282393  282399       1  282381  282387 -282393  282399       4
  282381  282387 -282393  282399       5  282381  282387 -282393  282399       6
  282381  282387  282393  282426       7  282381  282387 -282393  282426       8
  282381  282387 -282393  282426       9  282381  282387 -282393  282426       6
  282360  282342  282336  282381     103  282360  282342 -282336  282381     104
  282360  282342 -282336  282381     105  282360  282342 -282336  282381     106
  282348  282342  282336  282381      34  282348  282342 -282336  282381      35
  282348  282342 -282336  282381      36  282348  282342 -282336  282381      37
  282348  282342  282360  282369     107  282348  282342 -282360  282369     108
  282348  282342 -282360  282369     109  282348  282342 -282360  282369     110
  282342  282336  282381  282384       3  282342  282336  282381  282387      11
  282342  282336 -282381  282387      12  282342  282336 -282381  282387      13
  282342  282336 -282381  282387       6  282336  282342  282360  282369     111
  282336  282342 -282360  282369     112  282336  282342 -282360  282369     109
  282336  282342 -282360  282369     113  282336  282381  282387  282393       2
  282330  282336  282342  282348      38  282330  282336 -282342  282348      39
  282330  282336 -282342  282348      36  282330  282336 -282342  282348      40
  282330  282336  282342  282360     114  282330  282336 -282342  282360     115
  282330  282336 -282342  282360     105  282330  282336 -282342  282360     116
  282330  282336  282381  282384       3  282330  282336  282381  282387      21
  282330  282336 -282381  282387      22  282330  282336 -282381  282387      23
  282330  282336 -282381  282387       6  282429  282426  282432  282438       2
  282426  282432  282438  282444       1  282426  282432 -282438  282444       4
  282426  282432 -282438  282444       5  282426  282432 -282438  282444       6
  282426  282432  282438  282492       7  282426  282432 -282438  282492       8
  282426  282432 -282438  282492       9  282426  282432 -282438  282492       6
  282408  282399  282393  282426      64  282408  282399 -282393  282426      65
  282408  282399 -282393  282426      54  282408  282399 -282393  282426      66
  282399  282393  282426  282429       3  282399  282393  282426  282432      11
  282399  282393 -282426  282432      12  282399  282393 -282426  282432      13
  282399  282393 -282426  282432       6  282399  282408  282417  282420     117
  282399  282408 -282417  282420     118  282399  282408  282417  282423     117
  282399  282408 -282417  282423     118  282393  282399  282408  282417     119
  282393  282399 -282408  282417     120  282393  282399 -282408  282417     121
  282393  282399 -282408  282417     122  282393  282426  282432  282438       2
  282387  282393  282399  282408      75  282387  282393 -282399  282408      76
  282387  282393 -282399  282408      54  282387  282393 -282399  282408      77
  282387  282393  282426  282429       3  282387  282393  282426  282432      21
  282387  282393 -282426  282432      22  282387  282393 -282426  282432      23
  282387  282393 -282426  282432       6  282495  282492  282498  282504       2
  282492  282498  282504  282510       1  282492  282498 -282504  282510       4
  282492  282498 -282504  282510       5  282492  282498 -282504  282510       6
  282492  282498  282504  282564       7  282492  282498 -282504  282564       8
  282492  282498 -282504  282564       9  282492  282498 -282504  282564       6
  282453  282444  282438  282492      10  282453  282462  282471  282480      10
  282444  282438  282492  282495       3  282444  282438  282492  282498      11
  282444  282438 -282492  282498      12  282444  282438 -282492  282498      13
  282444  282438 -282492  282498       6  282444  282453  282462  282471      16
  282444  282453 -282462  282471      17  282444  282453 -282462  282471      18
  282438  282444  282453  282462      16  282438  282444 -282453  282462      17
  282438  282444 -282453  282462      18  282438  282492  282498  282504       2
  282432  282438  282444  282453      10  282432  282438  282492  282495       3
  282432  282438  282492  282498      21  282432  282438 -282492  282498      22
  282432  282438 -282492  282498      23  282432  282438 -282492  282498       6
  282567  282564  282570  282576       2  282564  282570  282576  282582       1
  282564  282570 -282576  282582       4  282564  282570 -282576  282582       5
  282564  282570 -282576  282582       6  282564  282570  282576  282621       7
  282564  282570 -282576  282621       8  282564  282570 -282576  282621       9
  282564  282570 -282576  282621       6  282528  282537  282543  282546      51
  282528  282537 -282543  282546       6  282528  282537  282543  282555      51
  282528  282537 -282543  282555       6  282519  282510  282504  282564      10
  282519  282528  282537  282543       7  282519  282528 -282537  282543      29
  282510  282504  282564  282567       3  282510  282504  282564  282570      11
  282510  282504 -282564  282570      12  282510  282504 -282564  282570      13
  282510  282504 -282564  282570       6  282510  282519  282528  282537      10
  282504  282510  282519  282528      16  282504  282510 -282519  282528      17
  282504  282510 -282519  282528      18  282504  282564  282570  282576       2
  282498  282504  282510  282519      10  282498  282504  282564  282567       3
  282498  282504  282564  282570      21  282498  282504 -282564  282570      22
  282498  282504 -282564  282570      23  282498  282504 -282564  282570       6
  282624  282621  282627  282633       2  282621  282627  282633  282639       1
  282621  282627 -282633  282639       4  282621  282627 -282633  282639       5
  282621  282627 -282633  282639       6  282621  282627  282633  282672       7
  282621  282627 -282633  282672       8  282621  282627 -282633  282672       9
  282621  282627 -282633  282672       6  282600  282582  282576  282621     103
  282600  282582 -282576  282621     104  282600  282582 -282576  282621     105
  282600  282582 -282576  282621     106  282588  282582  282576  282621      34
  282588  282582 -282576  282621      35  282588  282582 -282576  282621      36
  282588  282582 -282576  282621      37  282588  282582  282600  282609     107
  282588  282582 -282600  282609     108  282588  282582 -282600  282609     109
  282588  282582 -282600  282609     110  282582  282576  282621  282624       3
  282582  282576  282621  282627      11  282582  282576 -282621  282627      12
  282582  282576 -282621  282627      13  282582  282576 -282621  282627       6
  282576  282582  282600  282609     111  282576  282582 -282600  282609     112
  282576  282582 -282600  282609     109  282576  282582 -282600  282609     113
  282576  282621  282627  282633       2  282570  282576  282582  282588      38
  282570  282576 -282582  282588      39  282570  282576 -282582  282588      36
  282570  282576 -282582  282588      40  282570  282576  282582  282600     114
  282570  282576 -282582  282600     115  282570  282576 -282582  282600     105
  282570  282576 -282582  282600     116  282570  282576  282621  282624       3
  282570  282576  282621  282627      21  282570  282576 -282621  282627      22
  282570  282576 -282621  282627      23  282570  282576 -282621  282627       6
  282675  282672  282678  282684       2  282672  282678  282684  282690       1
  282672  282678 -282684  282690       4  282672  282678 -282684  282690       5
  282672  282678 -282684  282690       6  282672  282678  282684  282717       7
  282672  282678 -282684  282717       8  282672  282678 -282684  282717       9
  282672  282678 -282684  282717       6  282648  282639  282633  282672      64
  282648  282639 -282633  282672      65  282648  282639 -282633  282672      54
  282648  282639 -282633  282672      66  282639  282633  282672  282675       3
  282639  282633  282672  282678      11  282639  282633 -282672  282678      12
  282639  282633 -282672  282678      13  282639  282633 -282672  282678       6
  282639  282648  282657  282660       7  282639  282648  282657  282663      78
  282639  282648 -282657  282663      79  282639  282648 -282657  282663      80
  282639  282648 -282657  282663      81  282633  282639  282648  282657      82
  282633  282639 -282648  282657      83  282633  282639 -282648  282657      84
  282633  282639 -282648  282657      85  282633  282672  282678  282684       2
  282627  282633  282639  282648      75  282627  282633 -282639  282648      76
  282627  282633 -282639  282648      54  282627  282633 -282639  282648      77
  282627  282633  282672  282675       3  282627  282633  282672  282678      21
  282627  282633 -282672  282678      22  282627  282633 -282672  282678      23
  282627  282633 -282672  282678       6  282720  282717  282723  282729       2
  282717  282723  282729  282735       1  282717  282723 -282729  282735       4
  282717  282723 -282729  282735       5  282717  282723 -282729  282735       6
  282717  282723  282729  282774       7  282717  282723 -282729  282774       8
  282717  282723 -282729  282774       9  282717  282723 -282729  282774       6
  282699  282690  282684  282717      64  282699  282690 -282684  282717      65
  282699  282690 -282684  282717      54  282699  282690 -282684  282717      66
  282690  282684  282717  282720       3  282690  282684  282717  282723      11
  282690  282684 -282717  282723      12  282690  282684 -282717  282723      13
  282690  282684 -282717  282723       6  282690  282699  282708  282711     117
  282690  282699 -282708  282711     118  282690  282699  282708  282714     117
  282690  282699 -282708  282714     118  282684  282690  282699  282708     119
  282684  282690 -282699  282708     120  282684  282690 -282699  282708     121
  282684  282690 -282699  282708     122  282684  282717  282723  282729       2
  282678  282684  282690  282699      75  282678  282684 -282690  282699      76
  282678  282684 -282690  282699      54  282678  282684 -282690  282699      77
  282678  282684  282717  282720       3  282678  282684  282717  282723      21
  282678  282684 -282717  282723      22  282678  282684 -282717  282723      23
  282678  282684 -282717  282723       6  282777  282774  282780  282786       2
  282774  282780  282786  282792       1  282774  282780 -282786  282792       4
  282774  282780 -282786  282792       5  282774  282780 -282786  282792       6
  282774  282780  282786  282831       7  282774  282780 -282786  282831       8
  282774  282780 -282786  282831       9  282774  282780 -282786  282831       6
  282753  282735  282729  282774     103  282753  282735 -282729  282774     104
  282753  282735 -282729  282774     105  282753  282735 -282729  282774     106
  282741  282735  282729  282774      34  282741  282735 -282729  282774      35
  282741  282735 -282729  282774      36  282741  282735 -282729  282774      37
  282741  282735  282753  282762     107  282741  282735 -282753  282762     108
  282741  282735 -282753  282762     109  282741  282735 -282753  282762     110
  282735  282729  282774  282777       3  282735  282729  282774  282780      11
  282735  282729 -282774  282780      12  282735  282729 -282774  282780      13
  282735  282729 -282774  282780       6  282729  282735  282753  282762     111
  282729  282735 -282753  282762     112  282729  282735 -282753  282762     109
  282729  282735 -282753  282762     113  282729  282774  282780  282786       2
  282723  282729  282735  282741      38  282723  282729 -282735  282741      39
  282723  282729 -282735  282741      36  282723  282729 -282735  282741      40
  282723  282729  282735  282753     114  282723  282729 -282735  282753     115
  282723  282729 -282735  282753     105  282723  282729 -282735  282753     116
  282723  282729  282774  282777       3  282723  282729  282774  282780      21
  282723  282729 -282774  282780      22  282723  282729 -282774  282780      23
  282723  282729 -282774  282780       6  282834  282831  282837  282843       2
  282831  282837  282843  282849       1  282831  282837 -282843  282849       4
  282831  282837 -282843  282849       5  282831  282837 -282843  282849       6
  282831  282837  282843  282876       7  282831  282837 -282843  282876       8
  282831  282837 -282843  282876       9  282831  282837 -282843  282876       6
  282810  282792  282786  282831     103  282810  282792 -282786  282831     104
  282810  282792 -282786  282831     105  282810  282792 -282786  282831     106
  282798  282792  282786  282831      34  282798  282792 -282786  282831      35
  282798  282792 -282786  282831      36  282798  282792 -282786  282831      37
  282798  282792  282810  282819     107  282798  282792 -282810  282819     108
  282798  282792 -282810  282819     109  282798  282792 -282810  282819     110
  282792  282786  282831  282834       3  282792  282786  282831  282837      11
  282792  282786 -282831  282837      12  282792  282786 -282831  282837      13
  282792  282786 -282831  282837       6  282786  282792  282810  282819     111
  282786  282792 -282810  282819     112  282786  282792 -282810  282819     109
  282786  282792 -282810  282819     113  282786  282831  282837  282843       2
  282780  282786  282792  282798      38  282780  282786 -282792  282798      39
  282780  282786 -282792  282798      36  282780  282786 -282792  282798      40
  282780  282786  282792  282810     114  282780  282786 -282792  282810     115
  282780  282786 -282792  282810     105  282780  282786 -282792  282810     116
  282780  282786  282831  282834       3  282780  282786  282831  282837      21
  282780  282786 -282831  282837      22  282780  282786 -282831  282837      23
  282780  282786 -282831  282837       6  282879  282876  282882  282888       2
  282876  282882  282888  282894       1  282876  282882 -282888  282894       4
  282876  282882 -282888  282894       5  282876  282882 -282888  282894       6
  282876  282882  282888  282927       7  282876  282882 -282888  282927       8
  282876  282882 -282888  282927       9  282876  282882 -282888  282927       6
  282858  282849  282843  282876      64  282858  282849 -282843  282876      65
  282858  282849 -282843  282876      54  282858  282849 -282843  282876      66
  282849  282843  282876  282879       3  282849  282843  282876  282882      11
  282849  282843 -282876  282882      12  282849  282843 -282876  282882      13
  282849  282843 -282876  282882       6  282849  282858  282867  282870     117
  282849  282858 -282867  282870     118  282849  282858  282867  282873     117
  282849  282858 -282867  282873     118  282843  282849  282858  282867     119
  282843  282849 -282858  282867     120  282843  282849 -282858  282867     121
  282843  282849 -282858  282867     122  282843  282876  282882  282888       2
  282837  282843  282849  282858      75  282837  282843 -282849  282858      76
  282837  282843 -282849  282858      54  282837  282843 -282849  282858      77
  282837  282843  282876  282879       3  282837  282843  282876  282882      21
  282837  282843 -282876  282882      22  282837  282843 -282876  282882      23
  282837  282843 -282876  282882       6  282930  282927  282933  282939       2
  282927  282933  282939  282945       1  282927  282933 -282939  282945       4
  282927  282933 -282939  282945       5  282927  282933 -282939  282945       6
  282927  282933  282939  282984       7  282927  282933 -282939  282984       8
  282927  282933 -282939  282984       9  282927  282933 -282939  282984       6
  282903  282894  282888  282927      64  282903  282894 -282888  282927      65
  282903  282894 -282888  282927      54  282903  282894 -282888  282927      66
  282894  282888  282927  282930       3  282894  282888  282927  282933      11
  282894  282888 -282927  282933      12  282894  282888 -282927  282933      13
  282894  282888 -282927  282933       6  282894  282903  282912  282915       7
  282894  282903  282912  282918      78  282894  282903 -282912  282918      79
  282894  282903 -282912  282918      80  282894  282903 -282912  282918      81
  282888  282894  282903  282912      82  282888  282894 -282903  282912      83
  282888  282894 -282903  282912      84  282888  282894 -282903  282912      85
  282888  282927  282933  282939       2  282882  282888  282894  282903      75
  282882  282888 -282894  282903      76  282882  282888 -282894  282903      54
  282882  282888 -282894  282903      77  282882  282888  282927  282930       3
  282882  282888  282927  282933      21  282882  282888 -282927  282933      22
  282882  282888 -282927  282933      23  282882  282888 -282927  282933       6
  282987  282984  282990  282996       2  282984  282990  282996  283002       1
  282984  282990 -282996  283002       4  282984  282990 -282996  283002       5
  282984  282990 -282996  283002       6  282984  282990  282996  283020       7
  282984  282990 -282996  283020       8  282984  282990 -282996  283020       9
  282984  282990 -282996  283020       6  282954  282945  282939  282984      52
  282954  282945 -282939  282984      53  282954  282945 -282939  282984      54
  282954  282945 -282939  282984      55  282945  282939  282984  282987       3
  282945  282939  282984  282990      11  282945  282939 -282984  282990      12
  282945  282939 -282984  282990      13  282945  282939 -282984  282990       6
  282939  282945  282954  282960      56  282939  282945 -282954  282960      57
  282939  282945 -282954  282960      58  282939  282945 -282954  282960      59
  282939  282945  282954  282972      56  282939  282945 -282954  282972      57
  282939  282945 -282954  282972      58  282939  282945 -282954  282972      59
  282939  282984  282990  282996       2  282933  282939  282945  282954      60
  282933  282939 -282945  282954      61  282933  282939 -282945  282954      54
  282933  282939 -282945  282954      62  282933  282939  282984  282987       3
  282933  282939  282984  282990      21  282933  282939 -282984  282990      22
  282933  282939 -282984  282990      23  282933  282939 -282984  282990       6
  283023  283020  283026  283032       2  283020  283026  283032  283038       1
  283020  283026 -283032  283038       4  283020  283026 -283032  283038       5
  283020  283026 -283032  283038       6  283020  283026  283032  283068       7
  283020  283026 -283032  283068       8  283020  283026 -283032  283068       9
  283020  283026 -283032  283068       6  283011  283002  282996  283020      24
  283011  283002 -282996  283020      25  283011  283002 -282996  283020      26
  283011  283002 -282996  283020      27  283002  282996  283020  283023       3
  283002  282996  283020  283026      11  283002  282996 -283020  283026      12
  283002  282996 -283020  283026      13  283002  282996 -283020  283026       6
  282996  283002  283011  283014       7  282996  283002 -283011  283014      28
  282996  283002 -283011  283014      29  282996  283002 -283011  283014      30
  282996  283002  283011  283017       7  282996  283002 -283011  283017      28
  282996  283002 -283011  283017      29  282996  283002 -283011  283017      30
  282996  283020  283026  283032       2  282990  282996  283002  283011      31
  282990  282996 -283002  283011      32  282990  282996 -283002  283011      26
  282990  282996 -283002  283011      33  282990  282996  283020  283023       3
  282990  282996  283020  283026      21  282990  282996 -283020  283026      22
  282990  282996 -283020  283026      23  282990  282996 -283020  283026       6
  283071  283068  283074  283080       2  283068  283074  283080  283086       1
  283068  283074 -283080  283086       4  283068  283074 -283080  283086       5
  283068  283074 -283080  283086       6  283068  283074  283080  283110       7
  283068  283074 -283080  283110       8  283068  283074 -283080  283110       9
  283068  283074 -283080  283110       6  283056  283038  283032  283068      34
  283056  283038 -283032  283068      35  283056  283038 -283032  283068      36
  283056  283038 -283032  283068      37  283044  283038  283032  283068      34
  283044  283038 -283032  283068      35  283044  283038 -283032  283068      36
  283044  283038 -283032  283068      37  283038  283032  283068  283071       3
  283038  283032  283068  283074      11  283038  283032 -283068  283074      12
  283038  283032 -283068  283074      13  283038  283032 -283068  283074       6
  283032  283068  283074  283080       2  283026  283032  283038  283044      38
  283026  283032 -283038  283044      39  283026  283032 -283038  283044      36
  283026  283032 -283038  283044      40  283026  283032  283038  283056      38
  283026  283032 -283038  283056      39  283026  283032 -283038  283056      36
  283026  283032 -283038  283056      40  283026  283032  283068  283071       3
  283026  283032  283068  283074      21  283026  283032 -283068  283074      22
  283026  283032 -283068  283074      23  283026  283032 -283068  283074       6
  283113  283110  283116  283122       2  283110  283116  283122  283128       1
  283110  283116 -283122  283128       4  283110  283116 -283122  283128       5
  283110  283116 -283122  283128       6  283110  283116  283122  283152       7
  283110  283116 -283122  283152       8  283110  283116 -283122  283152       9
  283110  283116 -283122  283152       6  283104  283086  283080  283110      86
  283104  283086 -283080  283110      87  283104  283086 -283080  283110      88
  283104  283086 -283080  283110      89  283092  283086  283080  283110      34
  283092  283086 -283080  283110      35  283092  283086 -283080  283110      36
  283092  283086 -283080  283110      37  283086  283080  283110  283113       3
  283086  283080  283110  283116      11  283086  283080 -283110  283116      12
  283086  283080 -283110  283116      13  283086  283080 -283110  283116       6
  283080  283110  283116  283122       2  283074  283080  283086  283092      38
  283074  283080 -283086  283092      39  283074  283080 -283086  283092      36
  283074  283080 -283086  283092      40  283074  283080  283086  283104      99
  283074  283080 -283086  283104     100  283074  283080 -283086  283104      88
  283074  283080 -283086  283104     101  283074  283080  283110  283113       3
  283074  283080  283110  283116      21  283074  283080 -283110  283116      22
  283074  283080 -283110  283116      23  283074  283080 -283110  283116       6
  283155  283152  283158  283164       2  283152  283158  283164  283170       1
  283152  283158 -283164  283170       4  283152  283158 -283164  283170       5
  283152  283158 -283164  283170       6  283152  283158  283164  283185       7
  283152  283158 -283164  283185       8  283152  283158 -283164  283185       9
  283152  283158 -283164  283185       6  283146  283128  283122  283152      86
  283146  283128 -283122  283152      87  283146  283128 -283122  283152      88
  283146  283128 -283122  283152      89  283134  283128  283122  283152      34
  283134  283128 -283122  283152      35  283134  283128 -283122  283152      36
  283134  283128 -283122  283152      37  283128  283122  283152  283155       3
  283128  283122  283152  283158      11  283128  283122 -283152  283158      12
  283128  283122 -283152  283158      13  283128  283122 -283152  283158       6
  283122  283152  283158  283164       2  283116  283122  283128  283134      38
  283116  283122 -283128  283134      39  283116  283122 -283128  283134      36
  283116  283122 -283128  283134      40  283116  283122  283128  283146      99
  283116  283122 -283128  283146     100  283116  283122 -283128  283146      88
  283116  283122 -283128  283146     101  283116  283122  283152  283155       3
  283116  283122  283152  283158      21  283116  283122 -283152  283158      22
  283116  283122 -283152  283158      23  283116  283122 -283152  283158       6
  283188  283185  283191  283197       2  283185  283191  283197  283203       1
  283185  283191 -283197  283203       4  283185  283191 -283197  283203       5
  283185  283191 -283197  283203       6  283185  283191  283197  283230       7
  283185  283191 -283197  283230       8  283185  283191 -283197  283230       9
  283185  283191 -283197  283230       6  283179  283170  283164  283185     123
  283179  283170 -283164  283185     124  283179  283170 -283164  283185     125
  283179  283170 -283164  283185     126  283170  283164  283185  283188       3
  283170  283164  283185  283191      11  283170  283164 -283185  283191      12
  283170  283164 -283185  283191      13  283170  283164 -283185  283191       6
  283164  283185  283191  283197       2  283158  283164  283170  283179     131
  283158  283164 -283170  283179     132  283158  283164 -283170  283179     125
  283158  283164 -283170  283179     133  283158  283164  283185  283188       3
  283158  283164  283185  283191      21  283158  283164 -283185  283191      22
  283158  283164 -283185  283191      23  283158  283164 -283185  283191       6
  283233  283230  283236  283242       2  283230  283236  283242  283248       1
  283230  283236 -283242  283248       4  283230  283236 -283242  283248       5
  283230  283236 -283242  283248       6  283230  283236  283242  283293       7
  283230  283236 -283242  283293       8  283230  283236 -283242  283293       9
  283230  283236 -283242  283293       6  283212  283203  283197  283230      64
  283212  283203 -283197  283230      65  283212  283203 -283197  283230      54
  283212  283203 -283197  283230      66  283203  283197  283230  283233       3
  283203  283197  283230  283236      11  283203  283197 -283230  283236      12
  283203  283197 -283230  283236      13  283203  283197 -283230  283236       6
  283203  283212  283221  283224     117  283203  283212 -283221  283224     118
  283203  283212  283221  283227     117  283203  283212 -283221  283227     118
  283197  283203  283212  283221     119  283197  283203 -283212  283221     120
  283197  283203 -283212  283221     121  283197  283203 -283212  283221     122
  283197  283230  283236  283242       2  283191  283197  283203  283212      75
  283191  283197 -283203  283212      76  283191  283197 -283203  283212      54
  283191  283197 -283203  283212      77  283191  283197  283230  283233       3
  283191  283197  283230  283236      21  283191  283197 -283230  283236      22
  283191  283197 -283230  283236      23  283191  283197 -283230  283236       6
  283296  283293  283299  283305       2  283293  283299  283305  283311       1
  283293  283299 -283305  283311       4  283293  283299 -283305  283311       5
  283293  283299 -283305  283311       6  283293  283299  283305  283338       7
  283293  283299 -283305  283338       8  283293  283299 -283305  283338       9
  283293  283299 -283305  283338       6  283275  283272  283281  283287      41
  283266  283260  283257  283287      41  283266  283272 -283281  283287      41
  283260  283257  283287  283281      41  283260  283266  283272  283275      41
  283260  283266 -283272  283281      41  283257  283248  283242  283293      42
  283257  283248 -283242  283293      43  283257  283248 -283242  283293      44
  283257  283248 -283242  283293      45  283257  283260  283266  283272      41
  283257  283287 -283281  283272      41  283248  283242  283293  283296       3
  283248  283242  283293  283299      11  283248  283242 -283293  283299      12
  283248  283242 -283293  283299      13  283248  283242 -283293  283299       6
  283248  283257  283260  283266      41  283248  283257  283287  283281      41
  283242  283248  283257  283260       7  283242  283248 -283257  283260      46
  283242  283248 -283257  283260      29  283242  283248 -283257  283260      47
  283242  283248  283257  283287       7  283242  283248 -283257  283287      46
  283242  283248 -283257  283287      29  283242  283248 -283257  283287      47
  283242  283293  283299  283305       2  283236  283242  283248  283257      48
  283236  283242 -283248  283257      49  283236  283242 -283248  283257      44
  283236  283242 -283248  283257      50  283236  283242  283293  283296       3
  283236  283242  283293  283299      21  283236  283242 -283293  283299      22
  283236  283242 -283293  283299      23  283236  283242 -283293  283299       6
  283341  283338  283344  283350       2  283338  283344  283350  283356       1
  283338  283344 -283350  283356       4  283338  283344 -283350  283356       5
  283338  283344 -283350  283356       6  283338  283344  283350  283404       7
  283338  283344 -283350  283404       8  283338  283344 -283350  283404       9
  283338  283344 -283350  283404       6  283320  283311  283305  283338      64
  283320  283311 -283305  283338      65  283320  283311 -283305  283338      54
  283320  283311 -283305  283338      66  283311  283305  283338  283341       3
  283311  283305  283338  283344      11  283311  283305 -283338  283344      12
  283311  283305 -283338  283344      13  283311  283305 -283338  283344       6
  283311  283320  283329  283332     117  283311  283320 -283329  283332     118
  283311  283320  283329  283335     117  283311  283320 -283329  283335     118
  283305  283311  283320  283329     119  283305  283311 -283320  283329     120
  283305  283311 -283320  283329     121  283305  283311 -283320  283329     122
  283305  283338  283344  283350       2  283299  283305  283311  283320      75
  283299  283305 -283311  283320      76  283299  283305 -283311  283320      54
  283299  283305 -283311  283320      77  283299  283305  283338  283341       3
  283299  283305  283338  283344      21  283299  283305 -283338  283344      22
  283299  283305 -283338  283344      23  283299  283305 -283338  283344       6
  283407  283404  283410  283416       2  283404  283410  283416  283422       1
  283404  283410 -283416  283422       4  283404  283410 -283416  283422       5
  283404  283410 -283416  283422       6  283404  283410  283416  283449       7
  283404  283410 -283416  283449       8  283404  283410 -283416  283449       9
  283404  283410 -283416  283449       6  283365  283356  283350  283404      10
  283365  283374  283383  283392      10  283356  283350  283404  283407       3
  283356  283350  283404  283410      11  283356  283350 -283404  283410      12
  283356  283350 -283404  283410      13  283356  283350 -283404  283410       6
  283356  283365  283374  283383      16  283356  283365 -283374  283383      17
  283356  283365 -283374  283383      18  283350  283356  283365  283374      16
  283350  283356 -283365  283374      17  283350  283356 -283365  283374      18
  283350  283404  283410  283416       2  283344  283350  283356  283365      10
  283344  283350  283404  283407       3  283344  283350  283404  283410      21
  283344  283350 -283404  283410      22  283344  283350 -283404  283410      23
  283344  283350 -283404  283410       6  283452  283449  283455  283461       2
  283449  283455  283461  283467       1  283449  283455 -283461  283467       4
  283449  283455 -283461  283467       5  283449  283455 -283461  283467       6
  283449  283455  283461  283515       7  283449  283455 -283461  283515       8
  283449  283455 -283461  283515       9  283449  283455 -283461  283515       6
  283431  283422  283416  283449      64  283431  283422 -283416  283449      65
  283431  283422 -283416  283449      54  283431  283422 -283416  283449      66
  283422  283416  283449  283452       3  283422  283416  283449  283455      11
  283422  283416 -283449  283455      12  283422  283416 -283449  283455      13
  283422  283416 -283449  283455       6  283422  283431  283440  283443     117
  283422  283431 -283440  283443     118  283422  283431  283440  283446     117
  283422  283431 -283440  283446     118  283416  283422  283431  283440     119
  283416  283422 -283431  283440     120  283416  283422 -283431  283440     121
  283416  283422 -283431  283440     122  283416  283449  283455  283461       2
  283410  283416  283422  283431      75  283410  283416 -283422  283431      76
  283410  283416 -283422  283431      54  283410  283416 -283422  283431      77
  283410  283416  283449  283452       3  283410  283416  283449  283455      21
  283410  283416 -283449  283455      22  283410  283416 -283449  283455      23
  283410  283416 -283449  283455       6  283518  283515  283521  283527       2
  283515  283521  283527  283533       1  283515  283521 -283527  283533       4
  283515  283521 -283527  283533       5  283515  283521 -283527  283533       6
  283515  283521  283527  283572       7  283515  283521 -283527  283572       8
  283515  283521 -283527  283572       9  283515  283521 -283527  283572       6
  283476  283467  283461  283515      10  283476  283485  283494  283503      10
  283467  283461  283515  283518       3  283467  283461  283515  283521      11
  283467  283461 -283515  283521      12  283467  283461 -283515  283521      13
  283467  283461 -283515  283521       6  283467  283476  283485  283494      16
  283467  283476 -283485  283494      17  283467  283476 -283485  283494      18
  283461  283467  283476  283485      16  283461  283467 -283476  283485      17
  283461  283467 -283476  283485      18  283461  283515  283521  283527       2
  283455  283461  283467  283476      10  283455  283461  283515  283518       3
  283455  283461  283515  283521      21  283455  283461 -283515  283521      22
  283455  283461 -283515  283521      23  283455  283461 -283515  283521       6
  283575  283572  283578  283584       2  283572  283578  283584  283590       1
  283572  283578 -283584  283590       4  283572  283578 -283584  283590       5
  283572  283578 -283584  283590       6  283572  283578  283584  283614       7
  283572  283578 -283584  283614       8  283572  283578 -283584  283614       9
  283572  283578 -283584  283614       6  283542  283533  283527  283572      52
  283542  283533 -283527  283572      53  283542  283533 -283527  283572      54
  283542  283533 -283527  283572      55  283533  283527  283572  283575       3
  283533  283527  283572  283578      11  283533  283527 -283572  283578      12
  283533  283527 -283572  283578      13  283533  283527 -283572  283578       6
  283527  283533  283542  283548      56  283527  283533 -283542  283548      57
  283527  283533 -283542  283548      58  283527  283533 -283542  283548      59
  283527  283533  283542  283560      56  283527  283533 -283542  283560      57
  283527  283533 -283542  283560      58  283527  283533 -283542  283560      59
  283527  283572  283578  283584       2  283521  283527  283533  283542      60
  283521  283527 -283533  283542      61  283521  283527 -283533  283542      54
  283521  283527 -283533  283542      62  283521  283527  283572  283575       3
  283521  283527  283572  283578      21  283521  283527 -283572  283578      22
  283521  283527 -283572  283578      23  283521  283527 -283572  283578       6
  283617  283614  283620  283626       2  283614  283620  283626  283632       1
  283614  283620 -283626  283632       4  283614  283620 -283626  283632       5
  283614  283620 -283626  283632       6  283614  283620  283626  283659       7
  283614  283620 -283626  283659       8  283614  283620 -283626  283659       9
  283614  283620 -283626  283659       6  283599  283590  283584  283614     153
  283599  283590 -283584  283614     154  283599  283590 -283584  283614     155
  283599  283590 -283584  283614     156  283590  283584  283614  283617       3
  283590  283584  283614  283620      11  283590  283584 -283614  283620      12
  283590  283584 -283614  283620      13  283590  283584 -283614  283620       6
  283584  283590  283599  283602       7  283584  283590  283599  283605     157
  283584  283590 -283599  283605     158  283584  283590 -283599  283605     159
  283584  283590 -283599  283605     160  283584  283614  283620  283626       2
  283578  283584  283590  283599     161  283578  283584 -283590  283599     162
  283578  283584 -283590  283599     155  283578  283584 -283590  283599     163
  283578  283584  283614  283617       3  283578  283584  283614  283620      21
  283578  283584 -283614  283620      22  283578  283584 -283614  283620      23
  283578  283584 -283614  283620       6  283662  283659  283665  283671       2
  283659  283665  283671  283677       1  283659  283665 -283671  283677       4
  283659  283665 -283671  283677       5  283659  283665 -283671  283677       6
  283659  283665  283671  283731       7  283659  283665 -283671  283731       8
  283659  283665 -283671  283731       9  283659  283665 -283671  283731       6
  283641  283632  283626  283659      64  283641  283632 -283626  283659      65
  283641  283632 -283626  283659      54  283641  283632 -283626  283659      66
  283632  283626  283659  283662       3  283632  283626  283659  283665      11
  283632  283626 -283659  283665      12  283632  283626 -283659  283665      13
  283632  283626 -283659  283665       6  283632  283641  283650  283653     117
  283632  283641 -283650  283653     118  283632  283641  283650  283656     117
  283632  283641 -283650  283656     118  283626  283632  283641  283650     119
  283626  283632 -283641  283650     120  283626  283632 -283641  283650     121
  283626  283632 -283641  283650     122  283626  283659  283665  283671       2
  283620  283626  283632  283641      75  283620  283626 -283632  283641      76
  283620  283626 -283632  283641      54  283620  283626 -283632  283641      77
  283620  283626  283659  283662       3  283620  283626  283659  283665      21
  283620  283626 -283659  283665      22  283620  283626 -283659  283665      23
  283620  283626 -283659  283665       6  283734  283731  283737  283743       2
  283731  283737  283743  283749       1  283731  283737 -283743  283749       4
  283731  283737 -283743  283749       5  283731  283737 -283743  283749       6
  283731  283737  283743  283788       7  283731  283737 -283743  283788       8
  283731  283737 -283743  283788       9  283731  283737 -283743  283788       6
  283695  283704  283710  283713      51  283695  283704 -283710  283713       6
  283695  283704  283710  283722      51  283695  283704 -283710  283722       6
  283686  283677  283671  283731      10  283686  283695  283704  283710       7
  283686  283695 -283704  283710      29  283677  283671  283731  283734       3
  283677  283671  283731  283737      11  283677  283671 -283731  283737      12
  283677  283671 -283731  283737      13  283677  283671 -283731  283737       6
  283677  283686  283695  283704      10  283671  283677  283686  283695      16
  283671  283677 -283686  283695      17  283671  283677 -283686  283695      18
  283671  283731  283737  283743       2  283665  283671  283677  283686      10
  283665  283671  283731  283734       3  283665  283671  283731  283737      21
  283665  283671 -283731  283737      22  283665  283671 -283731  283737      23
  283665  283671 -283731  283737       6  283791  283788  283794  283800       2
  283788  283794  283800  283806       1  283788  283794 -283800  283806       4
  283788  283794 -283800  283806       5  283788  283794 -283800  283806       6
  283788  283794  283800  283818       7  283788  283794 -283800  283818       8
  283788  283794 -283800  283818       9  283788  283794 -283800  283818       6
  283758  283749  283743  283788      52  283758  283749 -283743  283788      53
  283758  283749 -283743  283788      54  283758  283749 -283743  283788      55
  283749  283743  283788  283791       3  283749  283743  283788  283794      11
  283749  283743 -283788  283794      12  283749  283743 -283788  283794      13
  283749  283743 -283788  283794       6  283743  283749  283758  283764      56
  283743  283749 -283758  283764      57  283743  283749 -283758  283764      58
  283743  283749 -283758  283764      59  283743  283749  283758  283776      56
  283743  283749 -283758  283776      57  283743  283749 -283758  283776      58
  283743  283749 -283758  283776      59  283743  283788  283794  283800       2
  283737  283743  283749  283758      60  283737  283743 -283749  283758      61
  283737  283743 -283749  283758      54  283737  283743 -283749  283758      62
  283737  283743  283788  283791       3  283737  283743  283788  283794      21
  283737  283743 -283788  283794      22  283737  283743 -283788  283794      23
  283737  283743 -283788  283794       6  283821  283818  283824  283830       2
  283818  283824  283830  283836       1  283818  283824 -283830  283836       4
  283818  283824 -283830  283836       5  283818  283824 -283830  283836       6
  283818  283824  283830  283884       7  283818  283824 -283830  283884       8
  283818  283824 -283830  283884       9  283818  283824 -283830  283884       6
  283806  283800  283818  283821       3  283806  283800  283818  283824      11
  283806  283800 -283818  283824      12  283806  283800 -283818  283824      13
  283806  283800 -283818  283824       6  283800  283818  283824  283830       2
  283794  283800  283818  283821       3  283794  283800  283818  283824      21
  283794  283800 -283818  283824      22  283794  283800 -283818  283824      23
  283794  283800 -283818  283824       6  283887  283884  283890  283896       2
  283884  283890  283896  283902       1  283884  283890 -283896  283902       4
  283884  283890 -283896  283902       5  283884  283890 -283896  283902       6
  283884  283890  283896  283941       7  283884  283890 -283896  283941       8
  283884  283890 -283896  283941       9  283884  283890 -283896  283941       6
  283845  283836  283830  283884      10  283845  283854  283863  283872      10
  283836  283830  283884  283887       3  283836  283830  283884  283890      11
  283836  283830 -283884  283890      12  283836  283830 -283884  283890      13
  283836  283830 -283884  283890       6  283836  283845  283854  283863      16
  283836  283845 -283854  283863      17  283836  283845 -283854  283863      18
  283830  283836  283845  283854      16  283830  283836 -283845  283854      17
  283830  283836 -283845  283854      18  283830  283884  283890  283896       2
  283824  283830  283836  283845      10  283824  283830  283884  283887       3
  283824  283830  283884  283890      21  283824  283830 -283884  283890      22
  283824  283830 -283884  283890      23  283824  283830 -283884  283890       6
  283944  283941  283947  283953       2  283941  283947  283953  283959       1
  283941  283947 -283953  283959       4  283941  283947 -283953  283959       5
  283941  283947 -283953  283959       6  283941  283947  283953  283974       7
  283941  283947 -283953  283974       8  283941  283947 -283953  283974       9
  283941  283947 -283953  283974       6  283911  283902  283896  283941      52
  283911  283902 -283896  283941      53  283911  283902 -283896  283941      54
  283911  283902 -283896  283941      55  283902  283896  283941  283944       3
  283902  283896  283941  283947      11  283902  283896 -283941  283947      12
  283902  283896 -283941  283947      13  283902  283896 -283941  283947       6
  283896  283902  283911  283917      56  283896  283902 -283911  283917      57
  283896  283902 -283911  283917      58  283896  283902 -283911  283917      59
  283896  283902  283911  283929      56  283896  283902 -283911  283929      57
  283896  283902 -283911  283929      58  283896  283902 -283911  283929      59
  283896  283941  283947  283953       2  283890  283896  283902  283911      60
  283890  283896 -283902  283911      61  283890  283896 -283902  283911      54
  283890  283896 -283902  283911      62  283890  283896  283941  283944       3
  283890  283896  283941  283947      21  283890  283896 -283941  283947      22
  283890  283896 -283941  283947      23  283890  283896 -283941  283947       6
  283977  283974  283980  283986       2  283974  283980  283986  283992       1
  283974  283980 -283986  283992       4  283974  283980 -283986  283992       5
  283974  283980 -283986  283992       6  283974  283980  283986  284010       7
  283974  283980 -283986  284010       8  283974  283980 -283986  284010       9
  283974  283980 -283986  284010       6  283968  283959  283953  283974     123
  283968  283959 -283953  283974     124  283968  283959 -283953  283974     125
  283968  283959 -283953  283974     126  283959  283953  283974  283977       3
  283959  283953  283974  283980      11  283959  283953 -283974  283980      12
  283959  283953 -283974  283980      13  283959  283953 -283974  283980       6
  283953  283974  283980  283986       2  283947  283953  283959  283968     131
  283947  283953 -283959  283968     132  283947  283953 -283959  283968     125
  283947  283953 -283959  283968     133  283947  283953  283974  283977       3
  283947  283953  283974  283980      21  283947  283953 -283974  283980      22
  283947  283953 -283974  283980      23  283947  283953 -283974  283980       6
  284013  284010  284016  284022       2  284010  284016  284022  284031       7
  284010  284016 -284022  284031       8  284010  284016 -284022  284031       9
  284010  284016 -284022  284031       6  284001  283992  283986  284010      24
  284001  283992 -283986  284010      25  284001  283992 -283986  284010      26
  284001  283992 -283986  284010      27  283992  283986  284010  284013       3
  283992  283986  284010  284016      11  283992  283986 -284010  284016      12
  283992  283986 -284010  284016      13  283992  283986 -284010  284016       6
  283986  283992  284001  284004       7  283986  283992 -284001  284004      28
  283986  283992 -284001  284004      29  283986  283992 -284001  284004      30
  283986  283992  284001  284007       7  283986  283992 -284001  284007      28
  283986  283992 -284001  284007      29  283986  283992 -284001  284007      30
  283986  284010  284016  284022       2  283980  283986  283992  284001      31
  283980  283986 -283992  284001      32  283980  283986 -283992  284001      26
  283980  283986 -283992  284001      33  283980  283986  284010  284013       3
  283980  283986  284010  284016      21  283980  283986 -284010  284016      22
  283980  283986 -284010  284016      23  283980  283986 -284010  284016       6
  284034  284031  284037  284043       2  284031  284037  284043  284049       1
  284031  284037 -284043  284049       4  284031  284037 -284043  284049       5
  284031  284037 -284043  284049       6  284031  284037  284043  284079       7
  284031  284037 -284043  284079       8  284031  284037 -284043  284079       9
  284031  284037 -284043  284079       6  284022  284031  284037  284043       2
  284016  284022  284031  284034       3  284016  284022  284031  284037      21
  284016  284022 -284031  284037      22  284016  284022 -284031  284037      23
  284016  284022 -284031  284037       6  284082  284079  284085  284091       2
  284079  284085  284091  284097       1  284079  284085 -284091  284097       4
  284079  284085 -284091  284097       5  284079  284085 -284091  284097       6
  284079  284085  284091  284109       7  284079  284085 -284091  284109       8
  284079  284085 -284091  284109       9  284079  284085 -284091  284109       6
  284067  284049  284043  284079      34  284067  284049 -284043  284079      35
  284067  284049 -284043  284079      36  284067  284049 -284043  284079      37
  284055  284049  284043  284079      34  284055  284049 -284043  284079      35
  284055  284049 -284043  284079      36  284055  284049 -284043  284079      37
  284049  284043  284079  284082       3  284049  284043  284079  284085      11
  284049  284043 -284079  284085      12  284049  284043 -284079  284085      13
  284049  284043 -284079  284085       6  284043  284079  284085  284091       2
  284037  284043  284049  284055      38  284037  284043 -284049  284055      39
  284037  284043 -284049  284055      36  284037  284043 -284049  284055      40
  284037  284043  284049  284067      38  284037  284043 -284049  284067      39
  284037  284043 -284049  284067      36  284037  284043 -284049  284067      40
  284037  284043  284079  284082       3  284037  284043  284079  284085      21
  284037  284043 -284079  284085      22  284037  284043 -284079  284085      23
  284037  284043 -284079  284085       6  284112  284109  284115  284121       2
  284109  284115  284121  284127       1  284109  284115 -284121  284127       4
  284109  284115 -284121  284127       5  284109  284115 -284121  284127       6
  284109  284115  284121  284157       7  284109  284115 -284121  284157       8
  284109  284115 -284121  284157       9  284109  284115 -284121  284157       6
  284097  284091  284109  284112       3  284097  284091  284109  284115      11
  284097  284091 -284109  284115      12  284097  284091 -284109  284115      13
  284097  284091 -284109  284115       6  284091  284109  284115  284121       2
  284085  284091  284109  284112       3  284085  284091  284109  284115      21
  284085  284091 -284109  284115      22  284085  284091 -284109  284115      23
  284085  284091 -284109  284115       6  284160  284157  284163  284169       2
  284157  284163  284169  284175       1  284157  284163 -284169  284175       4
  284157  284163 -284169  284175       5  284157  284163 -284169  284175       6
  284157  284163  284169  284214       7  284157  284163 -284169  284214       8
  284157  284163 -284169  284214       9  284157  284163 -284169  284214       6
  284145  284127  284121  284157      34  284145  284127 -284121  284157      35
  284145  284127 -284121  284157      36  284145  284127 -284121  284157      37
  284133  284127  284121  284157      34  284133  284127 -284121  284157      35
  284133  284127 -284121  284157      36  284133  284127 -284121  284157      37
  284127  284121  284157  284160       3  284127  284121  284157  284163      11
  284127  284121 -284157  284163      12  284127  284121 -284157  284163      13
  284127  284121 -284157  284163       6  284121  284157  284163  284169       2
  284115  284121  284127  284133      38  284115  284121 -284127  284133      39
  284115  284121 -284127  284133      36  284115  284121 -284127  284133      40
  284115  284121  284127  284145      38  284115  284121 -284127  284145      39
  284115  284121 -284127  284145      36  284115  284121 -284127  284145      40
  284115  284121  284157  284160       3  284115  284121  284157  284163      21
  284115  284121 -284157  284163      22  284115  284121 -284157  284163      23
  284115  284121 -284157  284163       6  284217  284214  284220  284226       2
  284214  284220  284226  284232       1  284214  284220 -284226  284232       4
  284214  284220 -284226  284232       5  284214  284220 -284226  284232       6
  284214  284220  284226  284280       7  284214  284220 -284226  284280       8
  284214  284220 -284226  284280       9  284214  284220 -284226  284280       6
  284184  284175  284169  284214      52  284184  284175 -284169  284214      53
  284184  284175 -284169  284214      54  284184  284175 -284169  284214      55
  284175  284169  284214  284217       3  284175  284169  284214  284220      11
  284175  284169 -284214  284220      12  284175  284169 -284214  284220      13
  284175  284169 -284214  284220       6  284169  284175  284184  284190      56
  284169  284175 -284184  284190      57  284169  284175 -284184  284190      58
  284169  284175 -284184  284190      59  284169  284175  284184  284202      56
  284169  284175 -284184  284202      57  284169  284175 -284184  284202      58
  284169  284175 -284184  284202      59  284169  284214  284220  284226       2
  284163  284169  284175  284184      60  284163  284169 -284175  284184      61
  284163  284169 -284175  284184      54  284163  284169 -284175  284184      62
  284163  284169  284214  284217       3  284163  284169  284214  284220      21
  284163  284169 -284214  284220      22  284163  284169 -284214  284220      23
  284163  284169 -284214  284220       6  284283  284280  284286  284292       2
  284280  284286  284292  284298       1  284280  284286 -284292  284298       4
  284280  284286 -284292  284298       5  284280  284286 -284292  284298       6
  284280  284286  284292  284328       7  284280  284286 -284292  284328       8
  284280  284286 -284292  284328       9  284280  284286 -284292  284328       6
  284241  284232  284226  284280      10  284241  284250  284259  284268      10
  284232  284226  284280  284283       3  284232  284226  284280  284286      11
  284232  284226 -284280  284286      12  284232  284226 -284280  284286      13
  284232  284226 -284280  284286       6  284232  284241  284250  284259      16
  284232  284241 -284250  284259      17  284232  284241 -284250  284259      18
  284226  284232  284241  284250      16  284226  284232 -284241  284250      17
  284226  284232 -284241  284250      18  284226  284280  284286  284292       2
  284220  284226  284232  284241      10  284220  284226  284280  284283       3
  284220  284226  284280  284286      21  284220  284226 -284280  284286      22
  284220  284226 -284280  284286      23  284220  284226 -284280  284286       6
  284331  284328  284334  284340       2  284328  284334  284340  284349       7
  284328  284334 -284340  284349       8  284328  284334 -284340  284349       9
  284328  284334 -284340  284349       6  284316  284298  284292  284328      34
  284316  284298 -284292  284328      35  284316  284298 -284292  284328      36
  284316  284298 -284292  284328      37  284304  284298  284292  284328      34
  284304  284298 -284292  284328      35  284304  284298 -284292  284328      36
  284304  284298 -284292  284328      37  284298  284292  284328  284331       3
  284298  284292  284328  284334      11  284298  284292 -284328  284334      12
  284298  284292 -284328  284334      13  284298  284292 -284328  284334       6
  284292  284328  284334  284340       2  284286  284292  284298  284304      38
  284286  284292 -284298  284304      39  284286  284292 -284298  284304      36
  284286  284292 -284298  284304      40  284286  284292  284298  284316      38
  284286  284292 -284298  284316      39  284286  284292 -284298  284316      36
  284286  284292 -284298  284316      40  284286  284292  284328  284331       3
  284286  284292  284328  284334      21  284286  284292 -284328  284334      22
  284286  284292 -284328  284334      23  284286  284292 -284328  284334       6
  284352  284349  284355  284361       2  284349  284355  284361  284370       7
  284349  284355 -284361  284370       8  284349  284355 -284361  284370       9
  284349  284355 -284361  284370       6  284340  284349  284355  284361       2
  284334  284340  284349  284352       3  284334  284340  284349  284355      21
  284334  284340 -284349  284355      22  284334  284340 -284349  284355      23
  284334  284340 -284349  284355       6  284373  284370  284376  284382       2
  284370  284376  284382  284388       1  284370  284376 -284382  284388       4
  284370  284376 -284382  284388       5  284370  284376 -284382  284388       6
  284370  284376  284382  284412       7  284370  284376 -284382  284412       8
  284370  284376 -284382  284412       9  284370  284376 -284382  284412       6
  284361  284370  284376  284382       2  284355  284361  284370  284373       3
  284355  284361  284370  284376      21  284355  284361 -284370  284376      22
  284355  284361 -284370  284376      23  284355  284361 -284370  284376       6
  284415  284412  284418  284424       2  284412  284418  284424  284430       1
  284412  284418 -284424  284430       4  284412  284418 -284424  284430       5
  284412  284418 -284424  284430       6  284412  284418  284424  284445       7
  284412  284418 -284424  284445       8  284412  284418 -284424  284445       9
  284412  284418 -284424  284445       6  284406  284388  284382  284412      86
  284406  284388 -284382  284412      87  284406  284388 -284382  284412      88
  284406  284388 -284382  284412      89  284394  284388  284382  284412      34
  284394  284388 -284382  284412      35  284394  284388 -284382  284412      36
  284394  284388 -284382  284412      37  284388  284382  284412  284415       3
  284388  284382  284412  284418      11  284388  284382 -284412  284418      12
  284388  284382 -284412  284418      13  284388  284382 -284412  284418       6
  284382  284412  284418  284424       2  284376  284382  284388  284394      38
  284376  284382 -284388  284394      39  284376  284382 -284388  284394      36
  284376  284382 -284388  284394      40  284376  284382  284388  284406      99
  284376  284382 -284388  284406     100  284376  284382 -284388  284406      88
  284376  284382 -284388  284406     101  284376  284382  284412  284415       3
  284376  284382  284412  284418      21  284376  284382 -284412  284418      22
  284376  284382 -284412  284418      23  284376  284382 -284412  284418       6
  284448  284445  284451  284457       2  284445  284451  284457  284463       1
  284445  284451 -284457  284463       4  284445  284451 -284457  284463       5
  284445  284451 -284457  284463       6  284445  284451  284457  284481       7
  284445  284451 -284457  284481       8  284445  284451 -284457  284481       9
  284445  284451 -284457  284481       6  284439  284430  284424  284445     123
  284439  284430 -284424  284445     124  284439  284430 -284424  284445     125
  284439  284430 -284424  284445     126  284430  284424  284445  284448       3
  284430  284424  284445  284451      11  284430  284424 -284445  284451      12
  284430  284424 -284445  284451      13  284430  284424 -284445  284451       6
  284424  284445  284451  284457       2  284418  284424  284430  284439     131
  284418  284424 -284430  284439     132  284418  284424 -284430  284439     125
  284418  284424 -284430  284439     133  284418  284424  284445  284448       3
  284418  284424  284445  284451      21  284418  284424 -284445  284451      22
  284418  284424 -284445  284451      23  284418  284424 -284445  284451       6
  284484  284481  284487  284493       2  284481  284487  284493  284499       1
  284481  284487 -284493  284499       4  284481  284487 -284493  284499       5
  284481  284487 -284493  284499       6  284481  284487  284493  284529       7
  284481  284487 -284493  284529       8  284481  284487 -284493  284529       9
  284481  284487 -284493  284529       6  284472  284463  284457  284481      24
  284472  284463 -284457  284481      25  284472  284463 -284457  284481      26
  284472  284463 -284457  284481      27  284463  284457  284481  284484       3
  284463  284457  284481  284487      11  284463  284457 -284481  284487      12
  284463  284457 -284481  284487      13  284463  284457 -284481  284487       6
  284457  284463  284472  284475       7  284457  284463 -284472  284475      28
  284457  284463 -284472  284475      29  284457  284463 -284472  284475      30
  284457  284463  284472  284478       7  284457  284463 -284472  284478      28
  284457  284463 -284472  284478      29  284457  284463 -284472  284478      30
  284457  284481  284487  284493       2  284451  284457  284463  284472      31
  284451  284457 -284463  284472      32  284451  284457 -284463  284472      26
  284451  284457 -284463  284472      33  284451  284457  284481  284484       3
  284451  284457  284481  284487      21  284451  284457 -284481  284487      22
  284451  284457 -284481  284487      23  284451  284457 -284481  284487       6
  284532  284529  284535  284541       2  284529  284535  284541  284547       1
  284529  284535 -284541  284547       4  284529  284535 -284541  284547       5
  284529  284535 -284541  284547       6  284529  284535  284541  284574       7
  284529  284535 -284541  284574       8  284529  284535 -284541  284574       9
  284529  284535 -284541  284574       6  284517  284499  284493  284529      34
  284517  284499 -284493  284529      35  284517  284499 -284493  284529      36
  284517  284499 -284493  284529      37  284505  284499  284493  284529      34
  284505  284499 -284493  284529      35  284505  284499 -284493  284529      36
  284505  284499 -284493  284529      37  284499  284493  284529  284532       3
  284499  284493  284529  284535      11  284499  284493 -284529  284535      12
  284499  284493 -284529  284535      13  284499  284493 -284529  284535       6
  284493  284529  284535  284541       2  284487  284493  284499  284505      38
  284487  284493 -284499  284505      39  284487  284493 -284499  284505      36
  284487  284493 -284499  284505      40  284487  284493  284499  284517      38
  284487  284493 -284499  284517      39  284487  284493 -284499  284517      36
  284487  284493 -284499  284517      40  284487  284493  284529  284532       3
  284487  284493  284529  284535      21  284487  284493 -284529  284535      22
  284487  284493 -284529  284535      23  284487  284493 -284529  284535       6
  284577  284574  284580  284586       2  284574  284580  284586  284592       1
  284574  284580 -284586  284592       4  284574  284580 -284586  284592       5
  284574  284580 -284586  284592       6  284574  284580  284586  284622       7
  284574  284580 -284586  284622       8  284574  284580 -284586  284622       9
  284574  284580 -284586  284622       6  284556  284547  284541  284574      64
  284556  284547 -284541  284574      65  284556  284547 -284541  284574      54
  284556  284547 -284541  284574      66  284547  284541  284574  284577       3
  284547  284541  284574  284580      11  284547  284541 -284574  284580      12
  284547  284541 -284574  284580      13  284547  284541 -284574  284580       6
  284547  284556  284565  284568     117  284547  284556 -284565  284568     118
  284547  284556  284565  284571     117  284547  284556 -284565  284571     118
  284541  284547  284556  284565     119  284541  284547 -284556  284565     120
  284541  284547 -284556  284565     121  284541  284547 -284556  284565     122
  284541  284574  284580  284586       2  284535  284541  284547  284556      75
  284535  284541 -284547  284556      76  284535  284541 -284547  284556      54
  284535  284541 -284547  284556      77  284535  284541  284574  284577       3
  284535  284541  284574  284580      21  284535  284541 -284574  284580      22
  284535  284541 -284574  284580      23  284535  284541 -284574  284580       6
  284625  284622  284628  284634       2  284622  284628  284634  284640       1
  284622  284628 -284634  284640       4  284622  284628 -284634  284640       5
  284622  284628 -284634  284640       6  284622  284628  284634  284664       7
  284622  284628 -284634  284664       8  284622  284628 -284634  284664       9
  284622  284628 -284634  284664       6  284610  284592  284586  284622      34
  284610  284592 -284586  284622      35  284610  284592 -284586  284622      36
  284610  284592 -284586  284622      37  284598  284592  284586  284622      34
  284598  284592 -284586  284622      35  284598  284592 -284586  284622      36
  284598  284592 -284586  284622      37  284592  284586  284622  284625       3
  284592  284586  284622  284628      11  284592  284586 -284622  284628      12
  284592  284586 -284622  284628      13  284592  284586 -284622  284628       6
  284586  284622  284628  284634       2  284580  284586  284592  284598      38
  284580  284586 -284592  284598      39  284580  284586 -284592  284598      36
  284580  284586 -284592  284598      40  284580  284586  284592  284610      38
  284580  284586 -284592  284610      39  284580  284586 -284592  284610      36
  284580  284586 -284592  284610      40  284580  284586  284622  284625       3
  284580  284586  284622  284628      21  284580  284586 -284622  284628      22
  284580  284586 -284622  284628      23  284580  284586 -284622  284628       6
  284667  284664  284670  284676       2  284664  284670  284676  284682       1
  284664  284670 -284676  284682       4  284664  284670 -284676  284682       5
  284664  284670 -284676  284682       6  284664  284670  284676  284709       7
  284664  284670 -284676  284709       8  284664  284670 -284676  284709       9
  284664  284670 -284676  284709       6  284649  284640  284634  284664     153
  284649  284640 -284634  284664     154  284649  284640 -284634  284664     155
  284649  284640 -284634  284664     156  284640  284634  284664  284667       3
  284640  284634  284664  284670      11  284640  284634 -284664  284670      12
  284640  284634 -284664  284670      13  284640  284634 -284664  284670       6
  284634  284640  284649  284652       7  284634  284640  284649  284655     157
  284634  284640 -284649  284655     158  284634  284640 -284649  284655     159
  284634  284640 -284649  284655     160  284634  284664  284670  284676       2
  284628  284634  284640  284649     161  284628  284634 -284640  284649     162
  284628  284634 -284640  284649     155  284628  284634 -284640  284649     163
  284628  284634  284664  284667       3  284628  284634  284664  284670      21
  284628  284634 -284664  284670      22  284628  284634 -284664  284670      23
  284628  284634 -284664  284670       6  284712  284709  284715  284721       2
  284709  284715  284721  284727       1  284709  284715 -284721  284727       4
  284709  284715 -284721  284727       5  284709  284715 -284721  284727       6
  284709  284715  284721  284775       7  284709  284715 -284721  284775       8
  284709  284715 -284721  284775       9  284709  284715 -284721  284775       6
  284691  284682  284676  284709      64  284691  284682 -284676  284709      65
  284691  284682 -284676  284709      54  284691  284682 -284676  284709      66
  284682  284676  284709  284712       3  284682  284676  284709  284715      11
  284682  284676 -284709  284715      12  284682  284676 -284709  284715      13
  284682  284676 -284709  284715       6  284682  284691  284700  284703     117
  284682  284691 -284700  284703     118  284682  284691  284700  284706     117
  284682  284691 -284700  284706     118  284676  284682  284691  284700     119
  284676  284682 -284691  284700     120  284676  284682 -284691  284700     121
  284676  284682 -284691  284700     122  284676  284709  284715  284721       2
  284670  284676  284682  284691      75  284670  284676 -284682  284691      76
  284670  284676 -284682  284691      54  284670  284676 -284682  284691      77
  284670  284676  284709  284712       3  284670  284676  284709  284715      21
  284670  284676 -284709  284715      22  284670  284676 -284709  284715      23
  284670  284676 -284709  284715       6  284778  284775  284781  284787       2
  284775  284781  284787  284793       1  284775  284781 -284787  284793       4
  284775  284781 -284787  284793       5  284775  284781 -284787  284793       6
  284775  284781  284787  284841       7  284775  284781 -284787  284841       8
  284775  284781 -284787  284841       9  284775  284781 -284787  284841       6
  284736  284727  284721  284775      10  284736  284745  284754  284763      10
  284727  284721  284775  284778       3  284727  284721  284775  284781      11
  284727  284721 -284775  284781      12  284727  284721 -284775  284781      13
  284727  284721 -284775  284781       6  284727  284736  284745  284754      16
  284727  284736 -284745  284754      17  284727  284736 -284745  284754      18
  284721  284727  284736  284745      16  284721  284727 -284736  284745      17
  284721  284727 -284736  284745      18  284721  284775  284781  284787       2
  284715  284721  284727  284736      10  284715  284721  284775  284778       3
  284715  284721  284775  284781      21  284715  284721 -284775  284781      22
  284715  284721 -284775  284781      23  284715  284721 -284775  284781       6
  284844  284841  284847  284853       2  284841  284847  284853  284859       1
  284841  284847 -284853  284859       4  284841  284847 -284853  284859       5
  284841  284847 -284853  284859       6  284841  284847  284853  284877       7
  284841  284847 -284853  284877       8  284841  284847 -284853  284877       9
  284841  284847 -284853  284877       6  284802  284793  284787  284841      10
  284802  284811  284820  284829      10  284793  284787  284841  284844       3
  284793  284787  284841  284847      11  284793  284787 -284841  284847      12
  284793  284787 -284841  284847      13  284793  284787 -284841  284847       6
  284793  284802  284811  284820      16  284793  284802 -284811  284820      17
  284793  284802 -284811  284820      18  284787  284793  284802  284811      16
  284787  284793 -284802  284811      17  284787  284793 -284802  284811      18
  284787  284841  284847  284853       2  284781  284787  284793  284802      10
  284781  284787  284841  284844       3  284781  284787  284841  284847      21
  284781  284787 -284841  284847      22  284781  284787 -284841  284847      23
  284781  284787 -284841  284847       6  284880  284877  284883  284889       2
  284877  284883  284889  284895       1  284877  284883 -284889  284895       4
  284877  284883 -284889  284895       5  284877  284883 -284889  284895       6
  284877  284883  284889  284949       7  284877  284883 -284889  284949       8
  284877  284883 -284889  284949       9  284877  284883 -284889  284949       6
  284868  284859  284853  284877      24  284868  284859 -284853  284877      25
  284868  284859 -284853  284877      26  284868  284859 -284853  284877      27
  284859  284853  284877  284880       3  284859  284853  284877  284883      11
  284859  284853 -284877  284883      12  284859  284853 -284877  284883      13
  284859  284853 -284877  284883       6  284853  284859  284868  284871       7
  284853  284859 -284868  284871      28  284853  284859 -284868  284871      29
  284853  284859 -284868  284871      30  284853  284859  284868  284874       7
  284853  284859 -284868  284874      28  284853  284859 -284868  284874      29
  284853  284859 -284868  284874      30  284853  284877  284883  284889       2
  284847  284853  284859  284868      31  284847  284853 -284859  284868      32
  284847  284853 -284859  284868      26  284847  284853 -284859  284868      33
  284847  284853  284877  284880       3  284847  284853  284877  284883      21
  284847  284853 -284877  284883      22  284847  284853 -284877  284883      23
  284847  284853 -284877  284883       6  284952  284949  284955  284961       2
  284949  284955  284961  284967       1  284949  284955 -284961  284967       4
  284949  284955 -284961  284967       5  284949  284955 -284961  284967       6
  284949  284955  284961  284997       7  284949  284955 -284961  284997       8
  284949  284955 -284961  284997       9  284949  284955 -284961  284997       6
  284913  284922  284928  284931      51  284913  284922 -284928  284931       6
  284913  284922  284928  284940      51  284913  284922 -284928  284940       6
  284904  284895  284889  284949      10  284904  284913  284922  284928       7
  284904  284913 -284922  284928      29  284895  284889  284949  284952       3
  284895  284889  284949  284955      11  284895  284889 -284949  284955      12
  284895  284889 -284949  284955      13  284895  284889 -284949  284955       6
  284895  284904  284913  284922      10  284889  284895  284904  284913      16
  284889  284895 -284904  284913      17  284889  284895 -284904  284913      18
  284889  284949  284955  284961       2  284883  284889  284895  284904      10
  284883  284889  284949  284952       3  284883  284889  284949  284955      21
  284883  284889 -284949  284955      22  284883  284889 -284949  284955      23
  284883  284889 -284949  284955       6  285000  284997  285003  285009       2
  284997  285003  285009  285015       1  284997  285003 -285009  285015       4
  284997  285003 -285009  285015       5  284997  285003 -285009  285015       6
  284997  285003  285009  285039       7  284997  285003 -285009  285039       8
  284997  285003 -285009  285039       9  284997  285003 -285009  285039       6
  284985  284967  284961  284997      34  284985  284967 -284961  284997      35
  284985  284967 -284961  284997      36  284985  284967 -284961  284997      37
  284973  284967  284961  284997      34  284973  284967 -284961  284997      35
  284973  284967 -284961  284997      36  284973  284967 -284961  284997      37
  284967  284961  284997  285000       3  284967  284961  284997  285003      11
  284967  284961 -284997  285003      12  284967  284961 -284997  285003      13
  284967  284961 -284997  285003       6  284961  284997  285003  285009       2
  284955  284961  284967  284973      38  284955  284961 -284967  284973      39
  284955  284961 -284967  284973      36  284955  284961 -284967  284973      40
  284955  284961  284967  284985      38  284955  284961 -284967  284985      39
  284955  284961 -284967  284985      36  284955  284961 -284967  284985      40
  284955  284961  284997  285000       3  284955  284961  284997  285003      21
  284955  284961 -284997  285003      22  284955  284961 -284997  285003      23
  284955  284961 -284997  285003       6  285042  285039  285045  285051       2
  285039  285045  285051  285057       1  285039  285045 -285051  285057       4
  285039  285045 -285051  285057       5  285039  285045 -285051  285057       6
  285039  285045  285051  285078       7  285039  285045 -285051  285078       8
  285039  285045 -285051  285078       9  285039  285045 -285051  285078       6
  285033  285015  285009  285039      86  285033  285015 -285009  285039      87
  285033  285015 -285009  285039      88  285033  285015 -285009  285039      89
  285021  285015  285009  285039      34  285021  285015 -285009  285039      35
  285021  285015 -285009  285039      36  285021  285015 -285009  285039      37
  285015  285009  285039  285042       3  285015  285009  285039  285045      11
  285015  285009 -285039  285045      12  285015  285009 -285039  285045      13
  285015  285009 -285039  285045       6  285009  285039  285045  285051       2
  285003  285009  285015  285021      38  285003  285009 -285015  285021      39
  285003  285009 -285015  285021      36  285003  285009 -285015  285021      40
  285003  285009  285015  285033      99  285003  285009 -285015  285033     100
  285003  285009 -285015  285033      88  285003  285009 -285015  285033     101
  285003  285009  285039  285042       3  285003  285009  285039  285045      21
  285003  285009 -285039  285045      22  285003  285009 -285039  285045      23
  285003  285009 -285039  285045       6  285081  285078  285084  285090       2
  285078  285084  285090  285096       1  285078  285084 -285090  285096       4
  285078  285084 -285090  285096       5  285078  285084 -285090  285096       6
  285078  285084  285090  285108       7  285078  285084 -285090  285108       8
  285078  285084 -285090  285108       9  285078  285084 -285090  285108       6
  285066  285057  285051  285078     153  285066  285057 -285051  285078     154
  285066  285057 -285051  285078     155  285066  285057 -285051  285078     156
  285057  285051  285078  285081       3  285057  285051  285078  285084      11
  285057  285051 -285078  285084      12  285057  285051 -285078  285084      13
  285057  285051 -285078  285084       6  285051  285057  285066  285069       7
  285051  285057  285066  285072     195  285051  285057 -285066  285072     196
  285051  285057 -285066  285072     197  285051  285057 -285066  285072     198
  285051  285078  285084  285090       2  285045  285051  285057  285066     161
  285045  285051 -285057  285066     162  285045  285051 -285057  285066     155
  285045  285051 -285057  285066     163  285045  285051  285078  285081       3
  285045  285051  285078  285084      21  285045  285051 -285078  285084      22
  285045  285051 -285078  285084      23  285045  285051 -285078  285084       6
  285111  285108  285114  285120       2  285108  285114  285120  285126       1
  285108  285114 -285120  285126       4  285108  285114 -285120  285126       5
  285108  285114 -285120  285126       6  285108  285114  285120  285165       7
  285108  285114 -285120  285165       8  285108  285114 -285120  285165       9
  285108  285114 -285120  285165       6  285096  285090  285108  285111       3
  285096  285090  285108  285114      11  285096  285090 -285108  285114      12
  285096  285090 -285108  285114      13  285096  285090 -285108  285114       6
  285090  285108  285114  285120       2  285084  285090  285108  285111       3
  285084  285090  285108  285114      21  285084  285090 -285108  285114      22
  285084  285090 -285108  285114      23  285084  285090 -285108  285114       6
  285168  285165  285171  285177       2  285165  285171  285177  285183       1
  285165  285171 -285177  285183       4  285165  285171 -285177  285183       5
  285165  285171 -285177  285183       6  285165  285171  285177  285207       7
  285165  285171 -285177  285207       8  285165  285171 -285177  285207       9
  285165  285171 -285177  285207       6  285135  285126  285120  285165      52
  285135  285126 -285120  285165      53  285135  285126 -285120  285165      54
  285135  285126 -285120  285165      55  285126  285120  285165  285168       3
  285126  285120  285165  285171      11  285126  285120 -285165  285171      12
  285126  285120 -285165  285171      13  285126  285120 -285165  285171       6
  285120  285126  285135  285141      56  285120  285126 -285135  285141      57
  285120  285126 -285135  285141      58  285120  285126 -285135  285141      59
  285120  285126  285135  285153      56  285120  285126 -285135  285153      57
  285120  285126 -285135  285153      58  285120  285126 -285135  285153      59
  285120  285165  285171  285177       2  285114  285120  285126  285135      60
  285114  285120 -285126  285135      61  285114  285120 -285126  285135      54
  285114  285120 -285126  285135      62  285114  285120  285165  285168       3
  285114  285120  285165  285171      21  285114  285120 -285165  285171      22
  285114  285120 -285165  285171      23  285114  285120 -285165  285171       6
  285210  285207  285213  285219       2  285207  285213  285219  285225       1
  285207  285213 -285219  285225       4  285207  285213 -285219  285225       5
  285207  285213 -285219  285225       6  285207  285213  285219  285237       7
  285207  285213 -285219  285237       8  285207  285213 -285219  285237       9
  285207  285213 -285219  285237       6  285192  285183  285177  285207     153
  285192  285183 -285177  285207     154  285192  285183 -285177  285207     155
  285192  285183 -285177  285207     156  285183  285177  285207  285210       3
  285183  285177  285207  285213      11  285183  285177 -285207  285213      12
  285183  285177 -285207  285213      13  285183  285177 -285207  285213       6
  285177  285183  285192  285195       7  285177  285183  285192  285198     157
  285177  285183 -285192  285198     158  285177  285183 -285192  285198     159
  285177  285183 -285192  285198     160  285177  285207  285213  285219       2
  285171  285177  285183  285192     161  285171  285177 -285183  285192     162
  285171  285177 -285183  285192     155  285171  285177 -285183  285192     163
  285171  285177  285207  285210       3  285171  285177  285207  285213      21
  285171  285177 -285207  285213      22  285171  285177 -285207  285213      23
  285171  285177 -285207  285213       6  285240  285237  285243  285249       2
  285237  285243  285249  285255       1  285237  285243 -285249  285255       4
  285237  285243 -285249  285255       5  285237  285243 -285249  285255       6
  285237  285243  285249  285279       7  285237  285243 -285249  285279       8
  285237  285243 -285249  285279       9  285237  285243 -285249  285279       6
  285225  285219  285237  285240       3  285225  285219  285237  285243      11
  285225  285219 -285237  285243      12  285225  285219 -285237  285243      13
  285225  285219 -285237  285243       6  285219  285237  285243  285249       2
  285213  285219  285237  285240       3  285213  285219  285237  285243      21
  285213  285219 -285237  285243      22  285213  285219 -285237  285243      23
  285213  285219 -285237  285243       6  285282  285279  285285  285291       2
  285279  285285  285291  285297       1  285279  285285 -285291  285297       4
  285279  285285 -285291  285297       5  285279  285285 -285291  285297       6
  285279  285285  285291  285351       7  285279  285285 -285291  285351       8
  285279  285285 -285291  285351       9  285279  285285 -285291  285351       6
  285273  285255  285249  285279      86  285273  285255 -285249  285279      87
  285273  285255 -285249  285279      88  285273  285255 -285249  285279      89
  285261  285255  285249  285279      34  285261  285255 -285249  285279      35
  285261  285255 -285249  285279      36  285261  285255 -285249  285279      37
  285255  285249  285279  285282       3  285255  285249  285279  285285      11
  285255  285249 -285279  285285      12  285255  285249 -285279  285285      13
  285255  285249 -285279  285285       6  285249  285279  285285  285291       2
  285243  285249  285255  285261      38  285243  285249 -285255  285261      39
  285243  285249 -285255  285261      36  285243  285249 -285255  285261      40
  285243  285249  285255  285273      99  285243  285249 -285255  285273     100
  285243  285249 -285255  285273      88  285243  285249 -285255  285273     101
  285243  285249  285279  285282       3  285243  285249  285279  285285      21
  285243  285249 -285279  285285      22  285243  285249 -285279  285285      23
  285243  285249 -285279  285285       6  285354  285351  285357  285363       2
  285351  285357  285363  285369       1  285351  285357 -285363  285369       4
  285351  285357 -285363  285369       5  285351  285357 -285363  285369       6
  285351  285357  285363  285381       7  285351  285357 -285363  285381       8
  285351  285357 -285363  285381       9  285351  285357 -285363  285381       6
  285315  285324  285330  285333      51  285315  285324 -285330  285333       6
  285315  285324  285330  285342      51  285315  285324 -285330  285342       6
  285306  285297  285291  285351      10  285306  285315  285324  285330       7
  285306  285315 -285324  285330      29  285297  285291  285351  285354       3
  285297  285291  285351  285357      11  285297  285291 -285351  285357      12
  285297  285291 -285351  285357      13  285297  285291 -285351  285357       6
  285297  285306  285315  285324      10  285291  285297  285306  285315      16
  285291  285297 -285306  285315      17  285291  285297 -285306  285315      18
  285291  285351  285357  285363       2  285285  285291  285297  285306      10
  285285  285291  285351  285354       3  285285  285291  285351  285357      21
  285285  285291 -285351  285357      22  285285  285291 -285351  285357      23
  285285  285291 -285351  285357       6  285384  285381  285387  285393       2
  285381  285387  285393  285399       1  285381  285387 -285393  285399       4
  285381  285387 -285393  285399       5  285381  285387 -285393  285399       6
  285381  285387  285393  285411       7  285381  285387 -285393  285411       8
  285381  285387 -285393  285411       9  285381  285387 -285393  285411       6
  285369  285363  285381  285384       3  285369  285363  285381  285387      11
  285369  285363 -285381  285387      12  285369  285363 -285381  285387      13
  285369  285363 -285381  285387       6  285363  285381  285387  285393       2
  285357  285363  285381  285384       3  285357  285363  285381  285387      21
  285357  285363 -285381  285387      22  285357  285363 -285381  285387      23
  285357  285363 -285381  285387       6  285414  285411  285417  285423       2
  285411  285417  285423  285429       1  285411  285417 -285423  285429       4
  285411  285417 -285423  285429       5  285411  285417 -285423  285429       6
  285411  285417  285423  285459       7  285411  285417 -285423  285459       8
  285411  285417 -285423  285459       9  285411  285417 -285423  285459       6
  285399  285393  285411  285414       3  285399  285393  285411  285417      11
  285399  285393 -285411  285417      12  285399  285393 -285411  285417      13
  285399  285393 -285411  285417       6  285393  285411  285417  285423       2
  285387  285393  285411  285414       3  285387  285393  285411  285417      21
  285387  285393 -285411  285417      22  285387  285393 -285411  285417      23
  285387  285393 -285411  285417       6  285462  285459  285465  285471       2
  285459  285465  285471  285477       1  285459  285465 -285471  285477       4
  285459  285465 -285471  285477       5  285459  285465 -285471  285477       6
  285459  285465  285471  285504       7  285459  285465 -285471  285504       8
  285459  285465 -285471  285504       9  285459  285465 -285471  285504       6
  285447  285429  285423  285459      34  285447  285429 -285423  285459      35
  285447  285429 -285423  285459      36  285447  285429 -285423  285459      37
  285435  285429  285423  285459      34  285435  285429 -285423  285459      35
  285435  285429 -285423  285459      36  285435  285429 -285423  285459      37
  285429  285423  285459  285462       3  285429  285423  285459  285465      11
  285429  285423 -285459  285465      12  285429  285423 -285459  285465      13
  285429  285423 -285459  285465       6  285423  285459  285465  285471       2
  285417  285423  285429  285435      38  285417  285423 -285429  285435      39
  285417  285423 -285429  285435      36  285417  285423 -285429  285435      40
  285417  285423  285429  285447      38  285417  285423 -285429  285447      39
  285417  285423 -285429  285447      36  285417  285423 -285429  285447      40
  285417  285423  285459  285462       3  285417  285423  285459  285465      21
  285417  285423 -285459  285465      22  285417  285423 -285459  285465      23
  285417  285423 -285459  285465       6  285507  285504  285510  285516       2
  285504  285510  285516  285522       1  285504  285510 -285516  285522       4
  285504  285510 -285516  285522       5  285504  285510 -285516  285522       6
  285504  285510  285516  285549       7  285504  285510 -285516  285549       8
  285504  285510 -285516  285549       9  285504  285510 -285516  285549       6
  285486  285477  285471  285504      64  285486  285477 -285471  285504      65
  285486  285477 -285471  285504      54  285486  285477 -285471  285504      66
  285477  285471  285504  285507       3  285477  285471  285504  285510      11
  285477  285471 -285504  285510      12  285477  285471 -285504  285510      13
  285477  285471 -285504  285510       6  285477  285486  285495  285498     117
  285477  285486 -285495  285498     118  285477  285486  285495  285501     117
  285477  285486 -285495  285501     118  285471  285477  285486  285495     119
  285471  285477 -285486  285495     120  285471  285477 -285486  285495     121
  285471  285477 -285486  285495     122  285471  285504  285510  285516       2
  285465  285471  285477  285486      75  285465  285471 -285477  285486      76
  285465  285471 -285477  285486      54  285465  285471 -285477  285486      77
  285465  285471  285504  285507       3  285465  285471  285504  285510      21
  285465  285471 -285504  285510      22  285465  285471 -285504  285510      23
  285465  285471 -285504  285510       6  285552  285549  285555  285561       2
  285549  285555  285561  285570       7  285549  285555 -285561  285570       8
  285549  285555 -285561  285570       9  285549  285555 -285561  285570       6
  285531  285522  285516  285549      64  285531  285522 -285516  285549      65
  285531  285522 -285516  285549      54  285531  285522 -285516  285549      66
  285522  285516  285549  285552       3  285522  285516  285549  285555      11
  285522  285516 -285549  285555      12  285522  285516 -285549  285555      13
  285522  285516 -285549  285555       6  285522  285531  285540  285543     117
  285522  285531 -285540  285543     118  285522  285531  285540  285546     117
  285522  285531 -285540  285546     118  285516  285522  285531  285540     119
  285516  285522 -285531  285540     120  285516  285522 -285531  285540     121
  285516  285522 -285531  285540     122  285516  285549  285555  285561       2
  285510  285516  285522  285531      75  285510  285516 -285522  285531      76
  285510  285516 -285522  285531      54  285510  285516 -285522  285531      77
  285510  285516  285549  285552       3  285510  285516  285549  285555      21
  285510  285516 -285549  285555      22  285510  285516 -285549  285555      23
  285510  285516 -285549  285555       6  285573  285570  285576  285582       2
  285570  285576  285582  285588       1  285570  285576 -285582  285588       4
  285570  285576 -285582  285588       5  285570  285576 -285582  285588       6
  285570  285576  285582  285627       7  285570  285576 -285582  285627       8
  285570  285576 -285582  285627       9  285570  285576 -285582  285627       6
  285561  285570  285576  285582       2  285555  285561  285570  285573       3
  285555  285561  285570  285576      21  285555  285561 -285570  285576      22
  285555  285561 -285570  285576      23  285555  285561 -285570  285576       6
  285630  285627  285633  285639       2  285627  285633  285639  285645       1
  285627  285633 -285639  285645       4  285627  285633 -285639  285645       5
  285627  285633 -285639  285645       6  285627  285633  285639  285675       7
  285627  285633 -285639  285675       8  285627  285633 -285639  285675       9
  285627  285633 -285639  285675       6  285606  285588  285582  285627     103
  285606  285588 -285582  285627     104  285606  285588 -285582  285627     105
  285606  285588 -285582  285627     106  285594  285588  285582  285627      34
  285594  285588 -285582  285627      35  285594  285588 -285582  285627      36
  285594  285588 -285582  285627      37  285594  285588  285606  285615     107
  285594  285588 -285606  285615     108  285594  285588 -285606  285615     109
  285594  285588 -285606  285615     110  285588  285582  285627  285630       3
  285588  285582  285627  285633      11  285588  285582 -285627  285633      12
  285588  285582 -285627  285633      13  285588  285582 -285627  285633       6
  285582  285588  285606  285615     111  285582  285588 -285606  285615     112
  285582  285588 -285606  285615     109  285582  285588 -285606  285615     113
  285582  285627  285633  285639       2  285576  285582  285588  285594      38
  285576  285582 -285588  285594      39  285576  285582 -285588  285594      36
  285576  285582 -285588  285594      40  285576  285582  285588  285606     114
  285576  285582 -285588  285606     115  285576  285582 -285588  285606     105
  285576  285582 -285588  285606     116  285576  285582  285627  285630       3
  285576  285582  285627  285633      21  285576  285582 -285627  285633      22
  285576  285582 -285627  285633      23  285576  285582 -285627  285633       6
  285678  285675  285681  285687       2  285675  285681  285687  285693       1
  285675  285681 -285687  285693       4  285675  285681 -285687  285693       5
  285675  285681 -285687  285693       6  285675  285681  285687  285732       7
  285675  285681 -285687  285732       8  285675  285681 -285687  285732       9
  285675  285681 -285687  285732       6  285663  285645  285639  285675      34
  285663  285645 -285639  285675      35  285663  285645 -285639  285675      36
  285663  285645 -285639  285675      37  285651  285645  285639  285675      34
  285651  285645 -285639  285675      35  285651  285645 -285639  285675      36
  285651  285645 -285639  285675      37  285645  285639  285675  285678       3
  285645  285639  285675  285681      11  285645  285639 -285675  285681      12
  285645  285639 -285675  285681      13  285645  285639 -285675  285681       6
  285639  285675  285681  285687       2  285633  285639  285645  285651      38
  285633  285639 -285645  285651      39  285633  285639 -285645  285651      36
  285633  285639 -285645  285651      40  285633  285639  285645  285663      38
  285633  285639 -285645  285663      39  285633  285639 -285645  285663      36
  285633  285639 -285645  285663      40  285633  285639  285675  285678       3
  285633  285639  285675  285681      21  285633  285639 -285675  285681      22
  285633  285639 -285675  285681      23  285633  285639 -285675  285681       6
  285735  285732  285738  285744       2  285732  285738  285744  285753       7
  285732  285738 -285744  285753       8  285732  285738 -285744  285753       9
  285732  285738 -285744  285753       6  285702  285693  285687  285732      52
  285702  285693 -285687  285732      53  285702  285693 -285687  285732      54
  285702  285693 -285687  285732      55  285693  285687  285732  285735       3
  285693  285687  285732  285738      11  285693  285687 -285732  285738      12
  285693  285687 -285732  285738      13  285693  285687 -285732  285738       6
  285687  285693  285702  285708      56  285687  285693 -285702  285708      57
  285687  285693 -285702  285708      58  285687  285693 -285702  285708      59
  285687  285693  285702  285720      56  285687  285693 -285702  285720      57
  285687  285693 -285702  285720      58  285687  285693 -285702  285720      59
  285687  285732  285738  285744       2  285681  285687  285693  285702      60
  285681  285687 -285693  285702      61  285681  285687 -285693  285702      54
  285681  285687 -285693  285702      62  285681  285687  285732  285735       3
  285681  285687  285732  285738      21  285681  285687 -285732  285738      22
  285681  285687 -285732  285738      23  285681  285687 -285732  285738       6
  285756  285753  285759  285765       2  285753  285759  285765  285774       7
  285753  285759 -285765  285774       8  285753  285759 -285765  285774       9
  285753  285759 -285765  285774       6  285744  285753  285759  285765       2
  285738  285744  285753  285756       3  285738  285744  285753  285759      21
  285738  285744 -285753  285759      22  285738  285744 -285753  285759      23
  285738  285744 -285753  285759       6  285777  285774  285780  285786       2
  285774  285780  285786  285795       7  285774  285780 -285786  285795       8
  285774  285780 -285786  285795       9  285774  285780 -285786  285795       6
  285765  285774  285780  285786       2  285759  285765  285774  285777       3
  285759  285765  285774  285780      21  285759  285765 -285774  285780      22
  285759  285765 -285774  285780      23  285759  285765 -285774  285780       6
  285798  285795  285801  285807       2  285795  285801  285807  285813       1
  285795  285801 -285807  285813       4  285795  285801 -285807  285813       5
  285795  285801 -285807  285813       6  285795  285801  285807  285828       7
  285795  285801 -285807  285828       8  285795  285801 -285807  285828       9
  285795  285801 -285807  285828       6  285786  285795  285801  285807       2
  285780  285786  285795  285798       3  285780  285786  285795  285801      21
  285780  285786 -285795  285801      22  285780  285786 -285795  285801      23
  285780  285786 -285795  285801       6  285831  285828  285834  285840       2
  285828  285834  285840  285846       1  285828  285834 -285840  285846       4
  285828  285834 -285840  285846       5  285828  285834 -285840  285846       6
  285828  285834  285840  285858       7  285828  285834 -285840  285858       8
  285828  285834 -285840  285858       9  285828  285834 -285840  285858       6
  285822  285813  285807  285828     164  285822  285813 -285807  285828     165
  285822  285813 -285807  285828     166  285822  285813 -285807  285828     167
  285813  285807  285828  285831       3  285813  285807  285828  285834      11
  285813  285807 -285828  285834      12  285813  285807 -285828  285834      13
  285813  285807 -285828  285834       6  285807  285828  285834  285840       2
  285801  285807  285813  285822     173  285801  285807 -285813  285822     174
  285801  285807 -285813  285822     166  285801  285807 -285813  285822     175
  285801  285807  285828  285831       3  285801  285807  285828  285834      21
  285801  285807 -285828  285834      22  285801  285807 -285828  285834      23
  285801  285807 -285828  285834       6  285861  285858  285864  285870       2
  285858  285864  285870  285876       1  285858  285864 -285870  285876       4
  285858  285864 -285870  285876       5  285858  285864 -285870  285876       6
  285858  285864  285870  285915       7  285858  285864 -285870  285915       8
  285858  285864 -285870  285915       9  285858  285864 -285870  285915       6
  285846  285840  285858  285861       3  285846  285840  285858  285864      11
  285846  285840 -285858  285864      12  285846  285840 -285858  285864      13
  285846  285840 -285858  285864       6  285840  285858  285864  285870       2
  285834  285840  285858  285861       3  285834  285840  285858  285864      21
  285834  285840 -285858  285864      22  285834  285840 -285858  285864      23
  285834  285840 -285858  285864       6  285918  285915  285921  285927       2
  285915  285921  285927  285933       1  285915  285921 -285927  285933       4
  285915  285921 -285927  285933       5  285915  285921 -285927  285933       6
  285915  285921  285927  285972       7  285915  285921 -285927  285972       8
  285915  285921 -285927  285972       9  285915  285921 -285927  285972       6
  285885  285876  285870  285915      52  285885  285876 -285870  285915      53
  285885  285876 -285870  285915      54  285885  285876 -285870  285915      55
  285876  285870  285915  285918       3  285876  285870  285915  285921      11
  285876  285870 -285915  285921      12  285876  285870 -285915  285921      13
  285876  285870 -285915  285921       6  285870  285876  285885  285891      56
  285870  285876 -285885  285891      57  285870  285876 -285885  285891      58
  285870  285876 -285885  285891      59  285870  285876  285885  285903      56
  285870  285876 -285885  285903      57  285870  285876 -285885  285903      58
  285870  285876 -285885  285903      59  285870  285915  285921  285927       2
  285864  285870  285876  285885      60  285864  285870 -285876  285885      61
  285864  285870 -285876  285885      54  285864  285870 -285876  285885      62
  285864  285870  285915  285918       3  285864  285870  285915  285921      21
  285864  285870 -285915  285921      22  285864  285870 -285915  285921      23
  285864  285870 -285915  285921       6  285975  285972  285978  285984       2
  285972  285978  285984  285990       1  285972  285978 -285984  285990       4
  285972  285978 -285984  285990       5  285972  285978 -285984  285990       6
  285972  285978  285984  286044       7  285972  285978 -285984  286044       8
  285972  285978 -285984  286044       9  285972  285978 -285984  286044       6
  285942  285933  285927  285972      52  285942  285933 -285927  285972      53
  285942  285933 -285927  285972      54  285942  285933 -285927  285972      55
  285933  285927  285972  285975       3  285933  285927  285972  285978      11
  285933  285927 -285972  285978      12  285933  285927 -285972  285978      13
  285933  285927 -285972  285978       6  285927  285933  285942  285948      56
  285927  285933 -285942  285948      57  285927  285933 -285942  285948      58
  285927  285933 -285942  285948      59  285927  285933  285942  285960      56
  285927  285933 -285942  285960      57  285927  285933 -285942  285960      58
  285927  285933 -285942  285960      59  285927  285972  285978  285984       2
  285921  285927  285933  285942      60  285921  285927 -285933  285942      61
  285921  285927 -285933  285942      54  285921  285927 -285933  285942      62
  285921  285927  285972  285975       3  285921  285927  285972  285978      21
  285921  285927 -285972  285978      22  285921  285927 -285972  285978      23
  285921  285927 -285972  285978       6  286047  286044  286050  286056       2
  286044  286050  286056  286062       1  286044  286050 -286056  286062       4
  286044  286050 -286056  286062       5  286044  286050 -286056  286062       6
  286044  286050  286056  286077       7  286044  286050 -286056  286077       8
  286044  286050 -286056  286077       9  286044  286050 -286056  286077       6
  286008  286017  286023  286026      51  286008  286017 -286023  286026       6
  286008  286017  286023  286035      51  286008  286017 -286023  286035       6
  285999  285990  285984  286044      10  285999  286008  286017  286023       7
  285999  286008 -286017  286023      29  285990  285984  286044  286047       3
  285990  285984  286044  286050      11  285990  285984 -286044  286050      12
  285990  285984 -286044  286050      13  285990  285984 -286044  286050       6
  285990  285999  286008  286017      10  285984  285990  285999  286008      16
  285984  285990 -285999  286008      17  285984  285990 -285999  286008      18
  285984  286044  286050  286056       2  285978  285984  285990  285999      10
  285978  285984  286044  286047       3  285978  285984  286044  286050      21
  285978  285984 -286044  286050      22  285978  285984 -286044  286050      23
  285978  285984 -286044  286050       6  286080  286077  286083  286089       2
  286077  286083  286089  286095       1  286077  286083 -286089  286095       4
  286077  286083 -286089  286095       5  286077  286083 -286089  286095       6
  286077  286083  286089  286134       7  286077  286083 -286089  286134       8
  286077  286083 -286089  286134       9  286077  286083 -286089  286134       6
  286071  286062  286056  286077     164  286071  286062 -286056  286077     165
  286071  286062 -286056  286077     166  286071  286062 -286056  286077     167
  286062  286056  286077  286080       3  286062  286056  286077  286083      11
  286062  286056 -286077  286083      12  286062  286056 -286077  286083      13
  286062  286056 -286077  286083       6  286056  286077  286083  286089       2
  286050  286056  286062  286071     173  286050  286056 -286062  286071     174
  286050  286056 -286062  286071     166  286050  286056 -286062  286071     175
  286050  286056  286077  286080       3  286050  286056  286077  286083      21
  286050  286056 -286077  286083      22  286050  286056 -286077  286083      23
  286050  286056 -286077  286083       6  286137  286134  286140  286143       2
  286137  286134  286140  286170       2  286134  286140  286143  286152       1
  286134  286140 -286143  286152     102  286134  286140 -286143  286152      13
  286134  286140 -286143  286152       6  286134  286140  286170  286161       1
  286134  286140 -286170  286161       4  286134  286140 -286170  286161       5
  286134  286140 -286170  286161       6  286134  286140  286170  286176       7
  286134  286140 -286170  286176       8  286134  286140 -286170  286176       9
  286134  286140 -286170  286176       6  286113  286095  286089  286134     103
  286113  286095 -286089  286134     104  286113  286095 -286089  286134     105
  286113  286095 -286089  286134     106  286101  286095  286089  286134      34
  286101  286095 -286089  286134      35  286101  286095 -286089  286134      36
  286101  286095 -286089  286134      37  286101  286095  286113  286122     107
  286101  286095 -286113  286122     108  286101  286095 -286113  286122     109
  286101  286095 -286113  286122     110  286095  286089  286134  286137       3
  286095  286089  286134  286140      11  286095  286089 -286134  286140      12
  286095  286089 -286134  286140      13  286095  286089 -286134  286140       6
  286089  286095  286113  286122     111  286089  286095 -286113  286122     112
  286089  286095 -286113  286122     109  286089  286095 -286113  286122     113
  286089  286134  286140  286143       2  286089  286134  286140  286170       2
  286083  286089  286095  286101      38  286083  286089 -286095  286101      39
  286083  286089 -286095  286101      36  286083  286089 -286095  286101      40
  286083  286089  286095  286113     114  286083  286089 -286095  286113     115
  286083  286089 -286095  286113     105  286083  286089 -286095  286113     116
  286083  286089  286134  286137       3  286083  286089  286134  286140      21
  286083  286089 -286134  286140      22  286083  286089 -286134  286140      23
  286083  286089 -286134  286140       6  286179  286176  286182  286188       2
  286176  286182  286188  286194       1  286176  286182 -286188  286194       4
  286176  286182 -286188  286194       5  286176  286182 -286188  286194       6
  286176  286182  286188  286206       7  286176  286182 -286188  286206       8
  286176  286182 -286188  286206       9  286176  286182 -286188  286206       6
  286170  286176  286182  286188       2  286161  286170  286176  286179       3
  286161  286170  286176  286182      11  286161  286170 -286176  286182      12
  286161  286170 -286176  286182      13  286161  286170 -286176  286182       6
  286152  286143 -286140  286170       3  286152  286161  286170  286176      10
  286143  286140 -286170  286161       3  286143  286140  286170  286176       3
  286143  286152 -286161  286170      16  286143  286152 -286161  286170      17
  286143  286152 -286161  286170      18  286140  286143 -286152  286161      10
  286140  286170 -286161  286152      10  286140  286170  286176  286179       3
  286140  286170  286176  286182      21  286140  286170 -286176  286182      22
  286140  286170 -286176  286182      23  286140  286170 -286176  286182       6
  286209  286206  286212  286218       2  286206  286212  286218  286224       1
  286206  286212 -286218  286224       4  286206  286212 -286218  286224       5
  286206  286212 -286218  286224       6  286206  286212  286218  286263       7
  286206  286212 -286218  286263       8  286206  286212 -286218  286263       9
  286206  286212 -286218  286263       6  286194  286188  286206  286209       3
  286194  286188  286206  286212      11  286194  286188 -286206  286212      12
  286194  286188 -286206  286212      13  286194  286188 -286206  286212       6
  286188  286206  286212  286218       2  286182  286188  286206  286209       3
  286182  286188  286206  286212      21  286182  286188 -286206  286212      22
  286182  286188 -286206  286212      23  286182  286188 -286206  286212       6
  286266  286263  286269  286275       2  286263  286269  286275  286281       1
  286263  286269 -286275  286281       4  286263  286269 -286275  286281       5
  286263  286269 -286275  286281       6  286263  286269  286275  286299       7
  286263  286269 -286275  286299       8  286263  286269 -286275  286299       9
  286263  286269 -286275  286299       6  286233  286224  286218  286263      52
  286233  286224 -286218  286263      53  286233  286224 -286218  286263      54
  286233  286224 -286218  286263      55  286224  286218  286263  286266       3
  286224  286218  286263  286269      11  286224  286218 -286263  286269      12
  286224  286218 -286263  286269      13  286224  286218 -286263  286269       6
  286218  286224  286233  286239      56  286218  286224 -286233  286239      57
  286218  286224 -286233  286239      58  286218  286224 -286233  286239      59
  286218  286224  286233  286251      56  286218  286224 -286233  286251      57
  286218  286224 -286233  286251      58  286218  286224 -286233  286251      59
  286218  286263  286269  286275       2  286212  286218  286224  286233      60
  286212  286218 -286224  286233      61  286212  286218 -286224  286233      54
  286212  286218 -286224  286233      62  286212  286218  286263  286266       3
  286212  286218  286263  286269      21  286212  286218 -286263  286269      22
  286212  286218 -286263  286269      23  286212  286218 -286263  286269       6
  286302  286299  286305  286311       2  286299  286305  286311  286317       1
  286299  286305 -286311  286317       4  286299  286305 -286311  286317       5
  286299  286305 -286311  286317       6  286299  286305  286311  286332       7
  286299  286305 -286311  286332       8  286299  286305 -286311  286332       9
  286299  286305 -286311  286332       6  286290  286281  286275  286299      24
  286290  286281 -286275  286299      25  286290  286281 -286275  286299      26
  286290  286281 -286275  286299      27  286281  286275  286299  286302       3
  286281  286275  286299  286305      11  286281  286275 -286299  286305      12
  286281  286275 -286299  286305      13  286281  286275 -286299  286305       6
  286275  286281  286290  286293       7  286275  286281 -286290  286293      28
  286275  286281 -286290  286293      29  286275  286281 -286290  286293      30
  286275  286281  286290  286296       7  286275  286281 -286290  286296      28
  286275  286281 -286290  286296      29  286275  286281 -286290  286296      30
  286275  286299  286305  286311       2  286269  286275  286281  286290      31
  286269  286275 -286281  286290      32  286269  286275 -286281  286290      26
  286269  286275 -286281  286290      33  286269  286275  286299  286302       3
  286269  286275  286299  286305      21  286269  286275 -286299  286305      22
  286269  286275 -286299  286305      23  286269  286275 -286299  286305       6
  286335  286332  286338  286344       2  286332  286338  286344  286350       1
  286332  286338 -286344  286350       4  286332  286338 -286344  286350       5
  286332  286338 -286344  286350       6  286332  286338  286344  286389       7
  286332  286338 -286344  286389       8  286332  286338 -286344  286389       9
  286332  286338 -286344  286389       6  286326  286317  286311  286332     123
  286326  286317 -286311  286332     124  286326  286317 -286311  286332     125
  286326  286317 -286311  286332     126  286317  286311  286332  286335       3
  286317  286311  286332  286338      11  286317  286311 -286332  286338      12
  286317  286311 -286332  286338      13  286317  286311 -286332  286338       6
  286311  286332  286338  286344       2  286305  286311  286317  286326     131
  286305  286311 -286317  286326     132  286305  286311 -286317  286326     125
  286305  286311 -286317  286326     133  286305  286311  286332  286335       3
  286305  286311  286332  286338      21  286305  286311 -286332  286338      22
  286305  286311 -286332  286338      23  286305  286311 -286332  286338       6
  286392  286389  286395  286401       2  286389  286395  286401  286407       1
  286389  286395 -286401  286407       4  286389  286395 -286401  286407       5
  286389  286395 -286401  286407       6  286389  286395  286401  286431       7
  286389  286395 -286401  286431       8  286389  286395 -286401  286431       9
  286389  286395 -286401  286431       6  286359  286350  286344  286389      52
  286359  286350 -286344  286389      53  286359  286350 -286344  286389      54
  286359  286350 -286344  286389      55  286350  286344  286389  286392       3
  286350  286344  286389  286395      11  286350  286344 -286389  286395      12
  286350  286344 -286389  286395      13  286350  286344 -286389  286395       6
  286344  286350  286359  286365      56  286344  286350 -286359  286365      57
  286344  286350 -286359  286365      58  286344  286350 -286359  286365      59
  286344  286350  286359  286377      56  286344  286350 -286359  286377      57
  286344  286350 -286359  286377      58  286344  286350 -286359  286377      59
  286344  286389  286395  286401       2  286338  286344  286350  286359      60
  286338  286344 -286350  286359      61  286338  286344 -286350  286359      54
  286338  286344 -286350  286359      62  286338  286344  286389  286392       3
  286338  286344  286389  286395      21  286338  286344 -286389  286395      22
  286338  286344 -286389  286395      23  286338  286344 -286389  286395       6
  286434  286431  286437  286440       2  286434  286431  286437  286467       2
  286431  286437  286440  286449       1  286431  286437 -286440  286449     102
  286431  286437 -286440  286449      13  286431  286437 -286440  286449       6
  286431  286437  286467  286458       1  286431  286437 -286467  286458       4
  286431  286437 -286467  286458       5  286431  286437 -286467  286458       6
  286431  286437  286467  286473       7  286431  286437 -286467  286473       8
  286431  286437 -286467  286473       9  286431  286437 -286467  286473       6
  286425  286407  286401  286431      86  286425  286407 -286401  286431      87
  286425  286407 -286401  286431      88  286425  286407 -286401  286431      89
  286413  286407  286401  286431      34  286413  286407 -286401  286431      35
  286413  286407 -286401  286431      36  286413  286407 -286401  286431      37
  286407  286401  286431  286434       3  286407  286401  286431  286437      11
  286407  286401 -286431  286437      12  286407  286401 -286431  286437      13
  286407  286401 -286431  286437       6  286401  286431  286437  286440       2
  286401  286431  286437  286467       2  286395  286401  286407  286413      38
  286395  286401 -286407  286413      39  286395  286401 -286407  286413      36
  286395  286401 -286407  286413      40  286395  286401  286407  286425      99
  286395  286401 -286407  286425     100  286395  286401 -286407  286425      88
  286395  286401 -286407  286425     101  286395  286401  286431  286434       3
  286395  286401  286431  286437      21  286395  286401 -286431  286437      22
  286395  286401 -286431  286437      23  286395  286401 -286431  286437       6
  286476  286473  286479  286485       2  286473  286479  286485  286491       1
  286473  286479 -286485  286491       4  286473  286479 -286485  286491       5
  286473  286479 -286485  286491       6  286473  286479  286485  286503       7
  286473  286479 -286485  286503       8  286473  286479 -286485  286503       9
  286473  286479 -286485  286503       6  286467  286473  286479  286485       2
  286458  286467  286473  286476       3  286458  286467  286473  286479      11
  286458  286467 -286473  286479      12  286458  286467 -286473  286479      13
  286458  286467 -286473  286479       6  286449  286440 -286437  286467       3
  286449  286458  286467  286473      10  286440  286437 -286467  286458       3
  286440  286437  286467  286473       3  286440  286449 -286458  286467      16
  286440  286449 -286458  286467      17  286440  286449 -286458  286467      18
  286437  286440 -286449  286458      10  286437  286467 -286458  286449      10
  286437  286467  286473  286476       3  286437  286467  286473  286479      21
  286437  286467 -286473  286479      22  286437  286467 -286473  286479      23
  286437  286467 -286473  286479       6  286506  286503  286509  286515       2
  286503  286509  286515  286521       1  286503  286509 -286515  286521       4
  286503  286509 -286515  286521       5  286503  286509 -286515  286521       6
  286503  286509  286515  286545       7  286503  286509 -286515  286545       8
  286503  286509 -286515  286545       9  286503  286509 -286515  286545       6
  286491  286485  286503  286506       3  286491  286485  286503  286509      11
  286491  286485 -286503  286509      12  286491  286485 -286503  286509      13
  286491  286485 -286503  286509       6  286485  286503  286509  286515       2
  286479  286485  286503  286506       3  286479  286485  286503  286509      21
  286479  286485 -286503  286509      22  286479  286485 -286503  286509      23
  286479  286485 -286503  286509       6  286548  286545  286551  286557       2
  286545  286551  286557  286563       1  286545  286551 -286557  286563       4
  286545  286551 -286557  286563       5  286545  286551 -286557  286563       6
  286545  286551  286557  286590       7  286545  286551 -286557  286590       8
  286545  286551 -286557  286590       9  286545  286551 -286557  286590       6
  286530  286521  286515  286545     153  286530  286521 -286515  286545     154
  286530  286521 -286515  286545     155  286530  286521 -286515  286545     156
  286521  286515  286545  286548       3  286521  286515  286545  286551      11
  286521  286515 -286545  286551      12  286521  286515 -286545  286551      13
  286521  286515 -286545  286551       6  286515  286521  286530  286533       7
  286515  286521  286530  286536     157  286515  286521 -286530  286536     158
  286515  286521 -286530  286536     159  286515  286521 -286530  286536     160
  286515  286545  286551  286557       2  286509  286515  286521  286530     161
  286509  286515 -286521  286530     162  286509  286515 -286521  286530     155
  286509  286515 -286521  286530     163  286509  286515  286545  286548       3
  286509  286515  286545  286551      21  286509  286515 -286545  286551      22
  286509  286515 -286545  286551      23  286509  286515 -286545  286551       6
  286593  286590  286596  286602       2  286590  286596  286602  286608       1
  286590  286596 -286602  286608       4  286590  286596 -286602  286608       5
  286590  286596 -286602  286608       6  286590  286596  286602  286626       7
  286590  286596 -286602  286626       8  286590  286596 -286602  286626       9
  286590  286596 -286602  286626       6  286572  286563  286557  286590      64
  286572  286563 -286557  286590      65  286572  286563 -286557  286590      54
  286572  286563 -286557  286590      66  286563  286557  286590  286593       3
  286563  286557  286590  286596      11  286563  286557 -286590  286596      12
  286563  286557 -286590  286596      13  286563  286557 -286590  286596       6
  286563  286572  286581  286584     117  286563  286572 -286581  286584     118
  286563  286572  286581  286587     117  286563  286572 -286581  286587     118
  286557  286563  286572  286581     119  286557  286563 -286572  286581     120
  286557  286563 -286572  286581     121  286557  286563 -286572  286581     122
  286557  286590  286596  286602       2  286551  286557  286563  286572      75
  286551  286557 -286563  286572      76  286551  286557 -286563  286572      54
  286551  286557 -286563  286572      77  286551  286557  286590  286593       3
  286551  286557  286590  286596      21  286551  286557 -286590  286596      22
  286551  286557 -286590  286596      23  286551  286557 -286590  286596       6
  286629  286626  286632  286638       2  286626  286632  286638  286644       1
  286626  286632 -286638  286644       4  286626  286632 -286638  286644       5
  286626  286632 -286638  286644       6  286626  286632  286638  286677       7
  286626  286632 -286638  286677       8  286626  286632 -286638  286677       9
  286626  286632 -286638  286677       6  286617  286608  286602  286626      24
  286617  286608 -286602  286626      25  286617  286608 -286602  286626      26
  286617  286608 -286602  286626      27  286608  286602  286626  286629       3
  286608  286602  286626  286632      11  286608  286602 -286626  286632      12
  286608  286602 -286626  286632      13  286608  286602 -286626  286632       6
  286602  286608  286617  286620       7  286602  286608 -286617  286620      28
  286602  286608 -286617  286620      29  286602  286608 -286617  286620      30
  286602  286608  286617  286623       7  286602  286608 -286617  286623      28
  286602  286608 -286617  286623      29  286602  286608 -286617  286623      30
  286602  286626  286632  286638       2  286596  286602  286608  286617      31
  286596  286602 -286608  286617      32  286596  286602 -286608  286617      26
  286596  286602 -286608  286617      33  286596  286602  286626  286629       3
  286596  286602  286626  286632      21  286596  286602 -286626  286632      22
  286596  286602 -286626  286632      23  286596  286602 -286626  286632       6
  286680  286677  286683  286689       2  286677  286683  286689  286695       1
  286677  286683 -286689  286695       4  286677  286683 -286689  286695       5
  286677  286683 -286689  286695       6  286677  286683  286689  286743       7
  286677  286683 -286689  286743       8  286677  286683 -286689  286743       9
  286677  286683 -286689  286743       6  286653  286644  286638  286677      64
  286653  286644 -286638  286677      65  286653  286644 -286638  286677      54
  286653  286644 -286638  286677      66  286644  286638  286677  286680       3
  286644  286638  286677  286683      11  286644  286638 -286677  286683      12
  286644  286638 -286677  286683      13  286644  286638 -286677  286683       6
  286644  286653  286662  286665       7  286644  286653  286662  286668      78
  286644  286653 -286662  286668      79  286644  286653 -286662  286668      80
  286644  286653 -286662  286668      81  286638  286644  286653  286662      82
  286638  286644 -286653  286662      83  286638  286644 -286653  286662      84
  286638  286644 -286653  286662      85  286638  286677  286683  286689       2
  286632  286638  286644  286653      75  286632  286638 -286644  286653      76
  286632  286638 -286644  286653      54  286632  286638 -286644  286653      77
  286632  286638  286677  286680       3  286632  286638  286677  286683      21
  286632  286638 -286677  286683      22  286632  286638 -286677  286683      23
  286632  286638 -286677  286683       6  286746  286743  286749  286755       2
  286743  286749  286755  286761       1  286743  286749 -286755  286761       4
  286743  286749 -286755  286761       5  286743  286749 -286755  286761       6
  286743  286749  286755  286800       7  286743  286749 -286755  286800       8
  286743  286749 -286755  286800       9  286743  286749 -286755  286800       6
  286704  286695  286689  286743      10  286704  286713  286722  286731      10
  286695  286689  286743  286746       3  286695  286689  286743  286749      11
  286695  286689 -286743  286749      12  286695  286689 -286743  286749      13
  286695  286689 -286743  286749       6  286695  286704  286713  286722      16
  286695  286704 -286713  286722      17  286695  286704 -286713  286722      18
  286689  286695  286704  286713      16  286689  286695 -286704  286713      17
  286689  286695 -286704  286713      18  286689  286743  286749  286755       2
  286683  286689  286695  286704      10  286683  286689  286743  286746       3
  286683  286689  286743  286749      21  286683  286689 -286743  286749      22
  286683  286689 -286743  286749      23  286683  286689 -286743  286749       6
  286803  286800  286806  286812       2  286800  286806  286812  286821       7
  286800  286806 -286812  286821       8  286800  286806 -286812  286821       9
  286800  286806 -286812  286821       6  286779  286761  286755  286800     103
  286779  286761 -286755  286800     104  286779  286761 -286755  286800     105
  286779  286761 -286755  286800     106  286767  286761  286755  286800      34
  286767  286761 -286755  286800      35  286767  286761 -286755  286800      36
  286767  286761 -286755  286800      37  286767  286761  286779  286788     107
  286767  286761 -286779  286788     108  286767  286761 -286779  286788     109
  286767  286761 -286779  286788     110  286761  286755  286800  286803       3
  286761  286755  286800  286806      11  286761  286755 -286800  286806      12
  286761  286755 -286800  286806      13  286761  286755 -286800  286806       6
  286755  286761  286779  286788     111  286755  286761 -286779  286788     112
  286755  286761 -286779  286788     109  286755  286761 -286779  286788     113
  286755  286800  286806  286812       2  286749  286755  286761  286767      38
  286749  286755 -286761  286767      39  286749  286755 -286761  286767      36
  286749  286755 -286761  286767      40  286749  286755  286761  286779     114
  286749  286755 -286761  286779     115  286749  286755 -286761  286779     105
  286749  286755 -286761  286779     116  286749  286755  286800  286803       3
  286749  286755  286800  286806      21  286749  286755 -286800  286806      22
  286749  286755 -286800  286806      23  286749  286755 -286800  286806       6
  286824  286821  286827  286833       2  286821  286827  286833  286839       1
  286821  286827 -286833  286839       4  286821  286827 -286833  286839       5
  286821  286827 -286833  286839       6  286821  286827  286833  286878       7
  286821  286827 -286833  286878       8  286821  286827 -286833  286878       9
  286821  286827 -286833  286878       6  286812  286821  286827  286833       2
  286806  286812  286821  286824       3  286806  286812  286821  286827      21
  286806  286812 -286821  286827      22  286806  286812 -286821  286827      23
  286806  286812 -286821  286827       6  286881  286878  286884  286890       2
  286878  286884  286890  286896       1  286878  286884 -286890  286896       4
  286878  286884 -286890  286896       5  286878  286884 -286890  286896       6
  286878  286884  286890  286923       7  286878  286884 -286890  286923       8
  286878  286884 -286890  286923       9  286878  286884 -286890  286923       6
  286857  286839  286833  286878     103  286857  286839 -286833  286878     104
  286857  286839 -286833  286878     105  286857  286839 -286833  286878     106
  286845  286839  286833  286878      34  286845  286839 -286833  286878      35
  286845  286839 -286833  286878      36  286845  286839 -286833  286878      37
  286845  286839  286857  286866     107  286845  286839 -286857  286866     108
  286845  286839 -286857  286866     109  286845  286839 -286857  286866     110
  286839  286833  286878  286881       3  286839  286833  286878  286884      11
  286839  286833 -286878  286884      12  286839  286833 -286878  286884      13
  286839  286833 -286878  286884       6  286833  286839  286857  286866     111
  286833  286839 -286857  286866     112  286833  286839 -286857  286866     109
  286833  286839 -286857  286866     113  286833  286878  286884  286890       2
  286827  286833  286839  286845      38  286827  286833 -286839  286845      39
  286827  286833 -286839  286845      36  286827  286833 -286839  286845      40
  286827  286833  286839  286857     114  286827  286833 -286839  286857     115
  286827  286833 -286839  286857     105  286827  286833 -286839  286857     116
  286827  286833  286878  286881       3  286827  286833  286878  286884      21
  286827  286833 -286878  286884      22  286827  286833 -286878  286884      23
  286827  286833 -286878  286884       6  286926  286923  286929  286935       2
  286923  286929  286935  286941       1  286923  286929 -286935  286941       4
  286923  286929 -286935  286941       5  286923  286929 -286935  286941       6
  286923  286929  286935  286980       7  286923  286929 -286935  286980       8
  286923  286929 -286935  286980       9  286923  286929 -286935  286980       6
  286905  286896  286890  286923      64  286905  286896 -286890  286923      65
  286905  286896 -286890  286923      54  286905  286896 -286890  286923      66
  286896  286890  286923  286926       3  286896  286890  286923  286929      11
  286896  286890 -286923  286929      12  286896  286890 -286923  286929      13
  286896  286890 -286923  286929       6  286896  286905  286914  286917     117
  286896  286905 -286914  286917     118  286896  286905  286914  286920     117
  286896  286905 -286914  286920     118  286890  286896  286905  286914     119
  286890  286896 -286905  286914     120  286890  286896 -286905  286914     121
  286890  286896 -286905  286914     122  286890  286923  286929  286935       2
  286884  286890  286896  286905      75  286884  286890 -286896  286905      76
  286884  286890 -286896  286905      54  286884  286890 -286896  286905      77
  286884  286890  286923  286926       3  286884  286890  286923  286929      21
  286884  286890 -286923  286929      22  286884  286890 -286923  286929      23
  286884  286890 -286923  286929       6  286983  286980  286986  286992       2
  286980  286986  286992  286998       1  286980  286986 -286992  286998       4
  286980  286986 -286992  286998       5  286980  286986 -286992  286998       6
  286980  286986  286992  287037       7  286980  286986 -286992  287037       8
  286980  286986 -286992  287037       9  286980  286986 -286992  287037       6
  286959  286941  286935  286980     103  286959  286941 -286935  286980     104
  286959  286941 -286935  286980     105  286959  286941 -286935  286980     106
  286947  286941  286935  286980      34  286947  286941 -286935  286980      35
  286947  286941 -286935  286980      36  286947  286941 -286935  286980      37
  286947  286941  286959  286968     107  286947  286941 -286959  286968     108
  286947  286941 -286959  286968     109  286947  286941 -286959  286968     110
  286941  286935  286980  286983       3  286941  286935  286980  286986      11
  286941  286935 -286980  286986      12  286941  286935 -286980  286986      13
  286941  286935 -286980  286986       6  286935  286941  286959  286968     111
  286935  286941 -286959  286968     112  286935  286941 -286959  286968     109
  286935  286941 -286959  286968     113  286935  286980  286986  286992       2
  286929  286935  286941  286947      38  286929  286935 -286941  286947      39
  286929  286935 -286941  286947      36  286929  286935 -286941  286947      40
  286929  286935  286941  286959     114  286929  286935 -286941  286959     115
  286929  286935 -286941  286959     105  286929  286935 -286941  286959     116
  286929  286935  286980  286983       3  286929  286935  286980  286986      21
  286929  286935 -286980  286986      22  286929  286935 -286980  286986      23
  286929  286935 -286980  286986       6  287040  287037  287043  287049       2
  287037  287043  287049  287055       1  287037  287043 -287049  287055       4
  287037  287043 -287049  287055       5  287037  287043 -287049  287055       6
  287037  287043  287049  287103       7  287037  287043 -287049  287103       8
  287037  287043 -287049  287103       9  287037  287043 -287049  287103       6
  287016  286998  286992  287037     103  287016  286998 -286992  287037     104
  287016  286998 -286992  287037     105  287016  286998 -286992  287037     106
  287004  286998  286992  287037      34  287004  286998 -286992  287037      35
  287004  286998 -286992  287037      36  287004  286998 -286992  287037      37
  287004  286998  287016  287025     107  287004  286998 -287016  287025     108
  287004  286998 -287016  287025     109  287004  286998 -287016  287025     110
  286998  286992  287037  287040       3  286998  286992  287037  287043      11
  286998  286992 -287037  287043      12  286998  286992 -287037  287043      13
  286998  286992 -287037  287043       6  286992  286998  287016  287025     111
  286992  286998 -287016  287025     112  286992  286998 -287016  287025     109
  286992  286998 -287016  287025     113  286992  287037  287043  287049       2
  286986  286992  286998  287004      38  286986  286992 -286998  287004      39
  286986  286992 -286998  287004      36  286986  286992 -286998  287004      40
  286986  286992  286998  287016     114  286986  286992 -286998  287016     115
  286986  286992 -286998  287016     105  286986  286992 -286998  287016     116
  286986  286992  287037  287040       3  286986  286992  287037  287043      21
  286986  286992 -287037  287043      22  286986  286992 -287037  287043      23
  286986  286992 -287037  287043       6  287106  287103  287109  287115       2
  287103  287109  287115  287121       1  287103  287109 -287115  287121       4
  287103  287109 -287115  287121       5  287103  287109 -287115  287121       6
  287103  287109  287115  287175       7  287103  287109 -287115  287175       8
  287103  287109 -287115  287175       9  287103  287109 -287115  287175       6
  287064  287055  287049  287103      10  287064  287073  287082  287091      10
  287055  287049  287103  287106       3  287055  287049  287103  287109      11
  287055  287049 -287103  287109      12  287055  287049 -287103  287109      13
  287055  287049 -287103  287109       6  287055  287064  287073  287082      16
  287055  287064 -287073  287082      17  287055  287064 -287073  287082      18
  287049  287055  287064  287073      16  287049  287055 -287064  287073      17
  287049  287055 -287064  287073      18  287049  287103  287109  287115       2
  287043  287049  287055  287064      10  287043  287049  287103  287106       3
  287043  287049  287103  287109      21  287043  287049 -287103  287109      22
  287043  287049 -287103  287109      23  287043  287049 -287103  287109       6
  287178  287175  287181  287187       2  287175  287181  287187  287193       1
  287175  287181 -287187  287193       4  287175  287181 -287187  287193       5
  287175  287181 -287187  287193       6  287175  287181  287187  287217       7
  287175  287181 -287187  287217       8  287175  287181 -287187  287217       9
  287175  287181 -287187  287217       6  287139  287148  287154  287157      51
  287139  287148 -287154  287157       6  287139  287148  287154  287166      51
  287139  287148 -287154  287166       6  287130  287121  287115  287175      10
  287130  287139  287148  287154       7  287130  287139 -287148  287154      29
  287121  287115  287175  287178       3  287121  287115  287175  287181      11
  287121  287115 -287175  287181      12  287121  287115 -287175  287181      13
  287121  287115 -287175  287181       6  287121  287130  287139  287148      10
  287115  287121  287130  287139      16  287115  287121 -287130  287139      17
  287115  287121 -287130  287139      18  287115  287175  287181  287187       2
  287109  287115  287121  287130      10  287109  287115  287175  287178       3
  287109  287115  287175  287181      21  287109  287115 -287175  287181      22
  287109  287115 -287175  287181      23  287109  287115 -287175  287181       6
  287220  287217  287223  287229       2  287217  287223  287229  287235       1
  287217  287223 -287229  287235       4  287217  287223 -287229  287235       5
  287217  287223 -287229  287235       6  287217  287223  287229  287274       7
  287217  287223 -287229  287274       8  287217  287223 -287229  287274       9
  287217  287223 -287229  287274       6  287211  287193  287187  287217      86
  287211  287193 -287187  287217      87  287211  287193 -287187  287217      88
  287211  287193 -287187  287217      89  287199  287193  287187  287217      34
  287199  287193 -287187  287217      35  287199  287193 -287187  287217      36
  287199  287193 -287187  287217      37  287193  287187  287217  287220       3
  287193  287187  287217  287223      11  287193  287187 -287217  287223      12
  287193  287187 -287217  287223      13  287193  287187 -287217  287223       6
  287187  287217  287223  287229       2  287181  287187  287193  287199      38
  287181  287187 -287193  287199      39  287181  287187 -287193  287199      36
  287181  287187 -287193  287199      40  287181  287187  287193  287211      99
  287181  287187 -287193  287211     100  287181  287187 -287193  287211      88
  287181  287187 -287193  287211     101  287181  287187  287217  287220       3
  287181  287187  287217  287223      21  287181  287187 -287217  287223      22
  287181  287187 -287217  287223      23  287181  287187 -287217  287223       6
  287277  287274  287280  287286       2  287274  287280  287286  287292       1
  287274  287280 -287286  287292       4  287274  287280 -287286  287292       5
  287274  287280 -287286  287292       6  287274  287280  287286  287340       7
  287274  287280 -287286  287340       8  287274  287280 -287286  287340       9
  287274  287280 -287286  287340       6  287244  287235  287229  287274      52
  287244  287235 -287229  287274      53  287244  287235 -287229  287274      54
  287244  287235 -287229  287274      55  287235  287229  287274  287277       3
  287235  287229  287274  287280      11  287235  287229 -287274  287280      12
  287235  287229 -287274  287280      13  287235  287229 -287274  287280       6
  287229  287235  287244  287250      56  287229  287235 -287244  287250      57
  287229  287235 -287244  287250      58  287229  287235 -287244  287250      59
  287229  287235  287244  287262      56  287229  287235 -287244  287262      57
  287229  287235 -287244  287262      58  287229  287235 -287244  287262      59
  287229  287274  287280  287286       2  287223  287229  287235  287244      60
  287223  287229 -287235  287244      61  287223  287229 -287235  287244      54
  287223  287229 -287235  287244      62  287223  287229  287274  287277       3
  287223  287229  287274  287280      21  287223  287229 -287274  287280      22
  287223  287229 -287274  287280      23  287223  287229 -287274  287280       6
  287343  287340  287346  287352       2  287340  287346  287352  287358       1
  287340  287346 -287352  287358       4  287340  287346 -287352  287358       5
  287340  287346 -287352  287358       6  287340  287346  287352  287397       7
  287340  287346 -287352  287397       8  287340  287346 -287352  287397       9
  287340  287346 -287352  287397       6  287301  287292  287286  287340      10
  287301  287310  287319  287328      10  287292  287286  287340  287343       3
  287292  287286  287340  287346      11  287292  287286 -287340  287346      12
  287292  287286 -287340  287346      13  287292  287286 -287340  287346       6
  287292  287301  287310  287319      16  287292  287301 -287310  287319      17
  287292  287301 -287310  287319      18  287286  287292  287301  287310      16
  287286  287292 -287301  287310      17  287286  287292 -287301  287310      18
  287286  287340  287346  287352       2  287280  287286  287292  287301      10
  287280  287286  287340  287343       3  287280  287286  287340  287346      21
  287280  287286 -287340  287346      22  287280  287286 -287340  287346      23
  287280  287286 -287340  287346       6  287400  287397  287403  287406       2
  287400  287397  287403  287433       2  287397  287403  287406  287415       1
  287397  287403 -287406  287415     102  287397  287403 -287406  287415      13
  287397  287403 -287406  287415       6  287397  287403  287433  287424       1
  287397  287403 -287433  287424       4  287397  287403 -287433  287424       5
  287397  287403 -287433  287424       6  287397  287403  287433  287439       7
  287397  287403 -287433  287439       8  287397  287403 -287433  287439       9
  287397  287403 -287433  287439       6  287376  287358  287352  287397     103
  287376  287358 -287352  287397     104  287376  287358 -287352  287397     105
  287376  287358 -287352  287397     106  287364  287358  287352  287397      34
  287364  287358 -287352  287397      35  287364  287358 -287352  287397      36
  287364  287358 -287352  287397      37  287364  287358  287376  287385     107
  287364  287358 -287376  287385     108  287364  287358 -287376  287385     109
  287364  287358 -287376  287385     110  287358  287352  287397  287400       3
  287358  287352  287397  287403      11  287358  287352 -287397  287403      12
  287358  287352 -287397  287403      13  287358  287352 -287397  287403       6
  287352  287358  287376  287385     111  287352  287358 -287376  287385     112
  287352  287358 -287376  287385     109  287352  287358 -287376  287385     113
  287352  287397  287403  287406       2  287352  287397  287403  287433       2
  287346  287352  287358  287364      38  287346  287352 -287358  287364      39
  287346  287352 -287358  287364      36  287346  287352 -287358  287364      40
  287346  287352  287358  287376     114  287346  287352 -287358  287376     115
  287346  287352 -287358  287376     105  287346  287352 -287358  287376     116
  287346  287352  287397  287400       3  287346  287352  287397  287403      21
  287346  287352 -287397  287403      22  287346  287352 -287397  287403      23
  287346  287352 -287397  287403       6  287442  287439  287445  287451       2
  287439  287445  287451  287457       1  287439  287445 -287451  287457       4
  287439  287445 -287451  287457       5  287439  287445 -287451  287457       6
  287439  287445  287451  287469       7  287439  287445 -287451  287469       8
  287439  287445 -287451  287469       9  287439  287445 -287451  287469       6
  287433  287439  287445  287451       2  287424  287433  287439  287442       3
  287424  287433  287439  287445      11  287424  287433 -287439  287445      12
  287424  287433 -287439  287445      13  287424  287433 -287439  287445       6
  287415  287406 -287403  287433       3  287415  287424  287433  287439      10
  287406  287403 -287433  287424       3  287406  287403  287433  287439       3
  287406  287415 -287424  287433      16  287406  287415 -287424  287433      17
  287406  287415 -287424  287433      18  287403  287406 -287415  287424      10
  287403  287433 -287424  287415      10  287403  287433  287439  287442       3
  287403  287433  287439  287445      21  287403  287433 -287439  287445      22
  287403  287433 -287439  287445      23  287403  287433 -287439  287445       6
  287472  287469  287475  287481       2  287469  287475  287481  287487       1
  287469  287475 -287481  287487       4  287469  287475 -287481  287487       5
  287469  287475 -287481  287487       6  287469  287475  287481  287520       7
  287469  287475 -287481  287520       8  287469  287475 -287481  287520       9
  287469  287475 -287481  287520       6  287457  287451  287469  287472       3
  287457  287451  287469  287475      11  287457  287451 -287469  287475      12
  287457  287451 -287469  287475      13  287457  287451 -287469  287475       6
  287451  287469  287475  287481       2  287445  287451  287469  287472       3
  287445  287451  287469  287475      21  287445  287451 -287469  287475      22
  287445  287451 -287469  287475      23  287445  287451 -287469  287475       6
  287523  287520  287526  287532       2  287520  287526  287532  287538       1
  287520  287526 -287532  287538       4  287520  287526 -287532  287538       5
  287520  287526 -287532  287538       6  287520  287526  287532  287562       7
  287520  287526 -287532  287562       8  287520  287526 -287532  287562       9
  287520  287526 -287532  287562       6  287496  287487  287481  287520      64
  287496  287487 -287481  287520      65  287496  287487 -287481  287520      54
  287496  287487 -287481  287520      66  287487  287481  287520  287523       3
  287487  287481  287520  287526      11  287487  287481 -287520  287526      12
  287487  287481 -287520  287526      13  287487  287481 -287520  287526       6
  287487  287496  287505  287508      67  287487  287496 -287505  287508      68
  287487  287496 -287505  287508      69  287487  287496 -287505  287508      70
  287481  287487  287496  287505      71  287481  287487 -287496  287505      72
  287481  287487 -287496  287505      73  287481  287487 -287496  287505      74
  287481  287520  287526  287532       2  287475  287481  287487  287496      75
  287475  287481 -287487  287496      76  287475  287481 -287487  287496      54
  287475  287481 -287487  287496      77  287475  287481  287520  287523       3
  287475  287481  287520  287526      21  287475  287481 -287520  287526      22
  287475  287481 -287520  287526      23  287475  287481 -287520  287526       6
  287565  287562  287568  287574       2  287562  287568  287574  287580       1
  287562  287568 -287574  287580       4  287562  287568 -287574  287580       5
  287562  287568 -287574  287580       6  287562  287568  287574  287619       7
  287562  287568 -287574  287619       8  287562  287568 -287574  287619       9
  287562  287568 -287574  287619       6  287556  287538  287532  287562      86
  287556  287538 -287532  287562      87  287556  287538 -287532  287562      88
  287556  287538 -287532  287562      89  287544  287538  287532  287562      34
  287544  287538 -287532  287562      35  287544  287538 -287532  287562      36
  287544  287538 -287532  287562      37  287538  287532  287562  287565       3
  287538  287532  287562  287568      11  287538  287532 -287562  287568      12
  287538  287532 -287562  287568      13  287538  287532 -287562  287568       6
  287532  287562  287568  287574       2  287526  287532  287538  287544      38
  287526  287532 -287538  287544      39  287526  287532 -287538  287544      36
  287526  287532 -287538  287544      40  287526  287532  287538  287556      99
  287526  287532 -287538  287556     100  287526  287532 -287538  287556      88
  287526  287532 -287538  287556     101  287526  287532  287562  287565       3
  287526  287532  287562  287568      21  287526  287532 -287562  287568      22
  287526  287532 -287562  287568      23  287526  287532 -287562  287568       6
  287622  287619  287625  287631       2  287619  287625  287631  287637       1
  287619  287625 -287631  287637       4  287619  287625 -287631  287637       5
  287619  287625 -287631  287637       6  287619  287625  287631  287649       7
  287619  287625 -287631  287649       8  287619  287625 -287631  287649       9
  287619  287625 -287631  287649       6  287598  287580  287574  287619     103
  287598  287580 -287574  287619     104  287598  287580 -287574  287619     105
  287598  287580 -287574  287619     106  287586  287580  287574  287619      34
  287586  287580 -287574  287619      35  287586  287580 -287574  287619      36
  287586  287580 -287574  287619      37  287586  287580  287598  287607     107
  287586  287580 -287598  287607     108  287586  287580 -287598  287607     109
  287586  287580 -287598  287607     110  287580  287574  287619  287622       3
  287580  287574  287619  287625      11  287580  287574 -287619  287625      12
  287580  287574 -287619  287625      13  287580  287574 -287619  287625       6
  287574  287580  287598  287607     111  287574  287580 -287598  287607     112
  287574  287580 -287598  287607     109  287574  287580 -287598  287607     113
  287574  287619  287625  287631       2  287568  287574  287580  287586      38
  287568  287574 -287580  287586      39  287568  287574 -287580  287586      36
  287568  287574 -287580  287586      40  287568  287574  287580  287598     114
  287568  287574 -287580  287598     115  287568  287574 -287580  287598     105
  287568  287574 -287580  287598     116  287568  287574  287619  287622       3
  287568  287574  287619  287625      21  287568  287574 -287619  287625      22
  287568  287574 -287619  287625      23  287568  287574 -287619  287625       6
  287652  287649  287655  287661       2  287649  287655  287661  287667       1
  287649  287655 -287661  287667       4  287649  287655 -287661  287667       5
  287649  287655 -287661  287667       6  287649  287655  287661  287715       7
  287649  287655 -287661  287715       8  287649  287655 -287661  287715       9
  287649  287655 -287661  287715       6  287637  287631  287649  287652       3
  287637  287631  287649  287655      11  287637  287631 -287649  287655      12
  287637  287631 -287649  287655      13  287637  287631 -287649  287655       6
  287631  287649  287655  287661       2  287625  287631  287649  287652       3
  287625  287631  287649  287655      21  287625  287631 -287649  287655      22
  287625  287631 -287649  287655      23  287625  287631 -287649  287655       6
  287718  287715  287721  287727       2  287715  287721  287727  287733       1
  287715  287721 -287727  287733       4  287715  287721 -287727  287733       5
  287715  287721 -287727  287733       6  287715  287721  287727  287757       7
  287715  287721 -287727  287757       8  287715  287721 -287727  287757       9
  287715  287721 -287727  287757       6  287676  287667  287661  287715      10
  287676  287685  287694  287703      10  287667  287661  287715  287718       3
  287667  287661  287715  287721      11  287667  287661 -287715  287721      12
  287667  287661 -287715  287721      13  287667  287661 -287715  287721       6
  287667  287676  287685  287694      16  287667  287676 -287685  287694      17
  287667  287676 -287685  287694      18  287661  287667  287676  287685      16
  287661  287667 -287676  287685      17  287661  287667 -287676  287685      18
  287661  287715  287721  287727       2  287655  287661  287667  287676      10
  287655  287661  287715  287718       3  287655  287661  287715  287721      21
  287655  287661 -287715  287721      22  287655  287661 -287715  287721      23
  287655  287661 -287715  287721       6  287760  287757  287763  287769       2
  287757  287763  287769  287775       1  287757  287763 -287769  287775       4
  287757  287763 -287769  287775       5  287757  287763 -287769  287775       6
  287757  287763  287769  287787       7  287757  287763 -287769  287787       8
  287757  287763 -287769  287787       9  287757  287763 -287769  287787       6
  287742  287733  287727  287757     153  287742  287733 -287727  287757     154
  287742  287733 -287727  287757     155  287742  287733 -287727  287757     156
  287733  287727  287757  287760       3  287733  287727  287757  287763      11
  287733  287727 -287757  287763      12  287733  287727 -287757  287763      13
  287733  287727 -287757  287763       6  287727  287733  287742  287745       7
  287727  287733  287742  287748     157  287727  287733 -287742  287748     158
  287727  287733 -287742  287748     159  287727  287733 -287742  287748     160
  287727  287757  287763  287769       2  287721  287727  287733  287742     161
  287721  287727 -287733  287742     162  287721  287727 -287733  287742     155
  287721  287727 -287733  287742     163  287721  287727  287757  287760       3
  287721  287727  287757  287763      21  287721  287727 -287757  287763      22
  287721  287727 -287757  287763      23  287721  287727 -287757  287763       6
  287790  287787  287793  287799       2  287787  287793  287799  287808       7
  287787  287793 -287799  287808       8  287787  287793 -287799  287808       9
  287787  287793 -287799  287808       6  287775  287769  287787  287790       3
  287775  287769  287787  287793      11  287775  287769 -287787  287793      12
  287775  287769 -287787  287793      13  287775  287769 -287787  287793       6
  287769  287787  287793  287799       2  287763  287769  287787  287790       3
  287763  287769  287787  287793      21  287763  287769 -287787  287793      22
  287763  287769 -287787  287793      23  287763  287769 -287787  287793       6
  287811  287808  287814  287820       2  287808  287814  287820  287826       1
  287808  287814 -287820  287826       4  287808  287814 -287820  287826       5
  287808  287814 -287820  287826       6  287808  287814  287820  287856       7
  287808  287814 -287820  287856       8  287808  287814 -287820  287856       9
  287808  287814 -287820  287856       6  287799  287808  287814  287820       2
  287793  287799  287808  287811       3  287793  287799  287808  287814      21
  287793  287799 -287808  287814      22  287793  287799 -287808  287814      23
  287793  287799 -287808  287814       6  287859  287856  287862  287868       2
  287856  287862  287868  287874       1  287856  287862 -287868  287874       4
  287856  287862 -287868  287874       5  287856  287862 -287868  287874       6
  287856  287862  287868  287901       7  287856  287862 -287868  287901       8
  287856  287862 -287868  287901       9  287856  287862 -287868  287901       6
  287844  287826  287820  287856      34  287844  287826 -287820  287856      35
  287844  287826 -287820  287856      36  287844  287826 -287820  287856      37
  287832  287826  287820  287856      34  287832  287826 -287820  287856      35
  287832  287826 -287820  287856      36  287832  287826 -287820  287856      37
  287826  287820  287856  287859       3  287826  287820  287856  287862      11
  287826  287820 -287856  287862      12  287826  287820 -287856  287862      13
  287826  287820 -287856  287862       6  287820  287856  287862  287868       2
  287814  287820  287826  287832      38  287814  287820 -287826  287832      39
  287814  287820 -287826  287832      36  287814  287820 -287826  287832      40
  287814  287820  287826  287844      38  287814  287820 -287826  287844      39
  287814  287820 -287826  287844      36  287814  287820 -287826  287844      40
  287814  287820  287856  287859       3  287814  287820  287856  287862      21
  287814  287820 -287856  287862      22  287814  287820 -287856  287862      23
  287814  287820 -287856  287862       6  287904  287901  287907  287913       2
  287901  287907  287913  287922       7  287901  287907 -287913  287922       8
  287901  287907 -287913  287922       9  287901  287907 -287913  287922       6
  287883  287874  287868  287901      64  287883  287874 -287868  287901      65
  287883  287874 -287868  287901      54  287883  287874 -287868  287901      66
  287874  287868  287901  287904       3  287874  287868  287901  287907      11
  287874  287868 -287901  287907      12  287874  287868 -287901  287907      13
  287874  287868 -287901  287907       6  287874  287883  287892  287895     117
  287874  287883 -287892  287895     118  287874  287883  287892  287898     117
  287874  287883 -287892  287898     118  287868  287874  287883  287892     119
  287868  287874 -287883  287892     120  287868  287874 -287883  287892     121
  287868  287874 -287883  287892     122  287868  287901  287907  287913       2
  287862  287868  287874  287883      75  287862  287868 -287874  287883      76
  287862  287868 -287874  287883      54  287862  287868 -287874  287883      77
  287862  287868  287901  287904       3  287862  287868  287901  287907      21
  287862  287868 -287901  287907      22  287862  287868 -287901  287907      23
  287862  287868 -287901  287907       6  287925  287922  287928  287934       2
  287922  287928  287934  287940       1  287922  287928 -287934  287940       4
  287922  287928 -287934  287940       5  287922  287928 -287934  287940       6
  287922  287928  287934  287955       7  287922  287928 -287934  287955       8
  287922  287928 -287934  287955       9  287922  287928 -287934  287955       6
  287913  287922  287928  287934       2  287907  287913  287922  287925       3
  287907  287913  287922  287928      21  287907  287913 -287922  287928      22
  287907  287913 -287922  287928      23  287907  287913 -287922  287928       6
  287958  287955  287961  287967       2  287955  287961  287967  287973       1
  287955  287961 -287967  287973       4  287955  287961 -287967  287973       5
  287955  287961 -287967  287973       6  287955  287961  287967  288012       7
  287955  287961 -287967  288012       8  287955  287961 -287967  288012       9
  287955  287961 -287967  288012       6  287949  287940  287934  287955     123
  287949  287940 -287934  287955     124  287949  287940 -287934  287955     125
  287949  287940 -287934  287955     126  287940  287934  287955  287958       3
  287940  287934  287955  287961      11  287940  287934 -287955  287961      12
  287940  287934 -287955  287961      13  287940  287934 -287955  287961       6
  287934  287955  287961  287967       2  287928  287934  287940  287949     131
  287928  287934 -287940  287949     132  287928  287934 -287940  287949     125
  287928  287934 -287940  287949     133  287928  287934  287955  287958       3
  287928  287934  287955  287961      21  287928  287934 -287955  287961      22
  287928  287934 -287955  287961      23  287928  287934 -287955  287961       6
  288015  288012  288018  288024       2  288012  288018  288024  288030       1
  288012  288018 -288024  288030       4  288012  288018 -288024  288030       5
  288012  288018 -288024  288030       6  288012  288018  288024  288069       7
  288012  288018 -288024  288069       8  288012  288018 -288024  288069       9
  288012  288018 -288024  288069       6  287982  287973  287967  288012      52
  287982  287973 -287967  288012      53  287982  287973 -287967  288012      54
  287982  287973 -287967  288012      55  287973  287967  288012  288015       3
  287973  287967  288012  288018      11  287973  287967 -288012  288018      12
  287973  287967 -288012  288018      13  287973  287967 -288012  288018       6
  287967  287973  287982  287988      56  287967  287973 -287982  287988      57
  287967  287973 -287982  287988      58  287967  287973 -287982  287988      59
  287967  287973  287982  288000      56  287967  287973 -287982  288000      57
  287967  287973 -287982  288000      58  287967  287973 -287982  288000      59
  287967  288012  288018  288024       2  287961  287967  287973  287982      60
  287961  287967 -287973  287982      61  287961  287967 -287973  287982      54
  287961  287967 -287973  287982      62  287961  287967  288012  288015       3
  287961  287967  288012  288018      21  287961  287967 -288012  288018      22
  287961  287967 -288012  288018      23  287961  287967 -288012  288018       6
  288072  288069  288075  288081       2  288069  288075  288081  288087       1
  288069  288075 -288081  288087       4  288069  288075 -288081  288087       5
  288069  288075 -288081  288087       6  288069  288075  288081  288117       7
  288069  288075 -288081  288117       8  288069  288075 -288081  288117       9
  288069  288075 -288081  288117       6  288048  288030  288024  288069     103
  288048  288030 -288024  288069     104  288048  288030 -288024  288069     105
  288048  288030 -288024  288069     106  288036  288030  288024  288069      34
  288036  288030 -288024  288069      35  288036  288030 -288024  288069      36
  288036  288030 -288024  288069      37  288036  288030  288048  288057     107
  288036  288030 -288048  288057     108  288036  288030 -288048  288057     109
  288036  288030 -288048  288057     110  288030  288024  288069  288072       3
  288030  288024  288069  288075      11  288030  288024 -288069  288075      12
  288030  288024 -288069  288075      13  288030  288024 -288069  288075       6
  288024  288030  288048  288057     111  288024  288030 -288048  288057     112
  288024  288030 -288048  288057     109  288024  288030 -288048  288057     113
  288024  288069  288075  288081       2  288018  288024  288030  288036      38
  288018  288024 -288030  288036      39  288018  288024 -288030  288036      36
  288018  288024 -288030  288036      40  288018  288024  288030  288048     114
  288018  288024 -288030  288048     115  288018  288024 -288030  288048     105
  288018  288024 -288030  288048     116  288018  288024  288069  288072       3
  288018  288024  288069  288075      21  288018  288024 -288069  288075      22
  288018  288024 -288069  288075      23  288018  288024 -288069  288075       6
  288120  288117  288123  288129       2  288117  288123  288129  288135       1
  288117  288123 -288129  288135       4  288117  288123 -288129  288135       5
  288117  288123 -288129  288135       6  288117  288123  288129  288162       7
  288117  288123 -288129  288162       8  288117  288123 -288129  288162       9
  288117  288123 -288129  288162       6  288105  288087  288081  288117      34
  288105  288087 -288081  288117      35  288105  288087 -288081  288117      36
  288105  288087 -288081  288117      37  288093  288087  288081  288117      34
  288093  288087 -288081  288117      35  288093  288087 -288081  288117      36
  288093  288087 -288081  288117      37  288087  288081  288117  288120       3
  288087  288081  288117  288123      11  288087  288081 -288117  288123      12
  288087  288081 -288117  288123      13  288087  288081 -288117  288123       6
  288081  288117  288123  288129       2  288075  288081  288087  288093      38
  288075  288081 -288087  288093      39  288075  288081 -288087  288093      36
  288075  288081 -288087  288093      40  288075  288081  288087  288105      38
  288075  288081 -288087  288105      39  288075  288081 -288087  288105      36
  288075  288081 -288087  288105      40  288075  288081  288117  288120       3
  288075  288081  288117  288123      21  288075  288081 -288117  288123      22
  288075  288081 -288117  288123      23  288075  288081 -288117  288123       6
  288165  288162  288168  288174       2  288162  288168  288174  288180       1
  288162  288168 -288174  288180       4  288162  288168 -288174  288180       5
  288162  288168 -288174  288180       6  288162  288168  288174  288228       7
  288162  288168 -288174  288228       8  288162  288168 -288174  288228       9
  288162  288168 -288174  288228       6  288144  288135  288129  288162      64
  288144  288135 -288129  288162      65  288144  288135 -288129  288162      54
  288144  288135 -288129  288162      66  288135  288129  288162  288165       3
  288135  288129  288162  288168      11  288135  288129 -288162  288168      12
  288135  288129 -288162  288168      13  288135  288129 -288162  288168       6
  288135  288144  288153  288156     117  288135  288144 -288153  288156     118
  288135  288144  288153  288159     117  288135  288144 -288153  288159     118
  288129  288135  288144  288153     119  288129  288135 -288144  288153     120
  288129  288135 -288144  288153     121  288129  288135 -288144  288153     122
  288129  288162  288168  288174       2  288123  288129  288135  288144      75
  288123  288129 -288135  288144      76  288123  288129 -288135  288144      54
  288123  288129 -288135  288144      77  288123  288129  288162  288165       3
  288123  288129  288162  288168      21  288123  288129 -288162  288168      22
  288123  288129 -288162  288168      23  288123  288129 -288162  288168       6
  288231  288228  288234  288240       2  288228  288234  288240  288246       1
  288228  288234 -288240  288246       4  288228  288234 -288240  288246       5
  288228  288234 -288240  288246       6  288228  288234  288240  288285       7
  288228  288234 -288240  288285       8  288228  288234 -288240  288285       9
  288228  288234 -288240  288285       6  288189  288180  288174  288228      10
  288189  288198  288207  288216      10  288180  288174  288228  288231       3
  288180  288174  288228  288234      11  288180  288174 -288228  288234      12
  288180  288174 -288228  288234      13  288180  288174 -288228  288234       6
  288180  288189  288198  288207      16  288180  288189 -288198  288207      17
  288180  288189 -288198  288207      18  288174  288180  288189  288198      16
  288174  288180 -288189  288198      17  288174  288180 -288189  288198      18
  288174  288228  288234  288240       2  288168  288174  288180  288189      10
  288168  288174  288228  288231       3  288168  288174  288228  288234      21
  288168  288174 -288228  288234      22  288168  288174 -288228  288234      23
  288168  288174 -288228  288234       6  288288  288285  288291  288297       2
  288285  288291  288297  288303       1  288285  288291 -288297  288303       4
  288285  288291 -288297  288303       5  288285  288291 -288297  288303       6
  288285  288291  288297  288336       7  288285  288291 -288297  288336       8
  288285  288291 -288297  288336       9  288285  288291 -288297  288336       6
  288264  288246  288240  288285     103  288264  288246 -288240  288285     104
  288264  288246 -288240  288285     105  288264  288246 -288240  288285     106
  288252  288246  288240  288285      34  288252  288246 -288240  288285      35
  288252  288246 -288240  288285      36  288252  288246 -288240  288285      37
  288252  288246  288264  288273     107  288252  288246 -288264  288273     108
  288252  288246 -288264  288273     109  288252  288246 -288264  288273     110
  288246  288240  288285  288288       3  288246  288240  288285  288291      11
  288246  288240 -288285  288291      12  288246  288240 -288285  288291      13
  288246  288240 -288285  288291       6  288240  288246  288264  288273     111
  288240  288246 -288264  288273     112  288240  288246 -288264  288273     109
  288240  288246 -288264  288273     113  288240  288285  288291  288297       2
  288234  288240  288246  288252      38  288234  288240 -288246  288252      39
  288234  288240 -288246  288252      36  288234  288240 -288246  288252      40
  288234  288240  288246  288264     114  288234  288240 -288246  288264     115
  288234  288240 -288246  288264     105  288234  288240 -288246  288264     116
  288234  288240  288285  288288       3  288234  288240  288285  288291      21
  288234  288240 -288285  288291      22  288234  288240 -288285  288291      23
  288234  288240 -288285  288291       6  288339  288336  288342  288348       2
  288336  288342  288348  288354       1  288336  288342 -288348  288354       4
  288336  288342 -288348  288354       5  288336  288342 -288348  288354       6
  288336  288342  288348  288387       7  288336  288342 -288348  288387       8
  288336  288342 -288348  288387       9  288336  288342 -288348  288387       6
  288312  288303  288297  288336      64  288312  288303 -288297  288336      65
  288312  288303 -288297  288336      54  288312  288303 -288297  288336      66
  288303  288297  288336  288339       3  288303  288297  288336  288342      11
  288303  288297 -288336  288342      12  288303  288297 -288336  288342      13
  288303  288297 -288336  288342       6  288303  288312  288321  288324      67
  288303  288312 -288321  288324      68  288303  288312 -288321  288324      69
  288303  288312 -288321  288324      70  288297  288303  288312  288321      71
  288297  288303 -288312  288321      72  288297  288303 -288312  288321      73
  288297  288303 -288312  288321      74  288297  288336  288342  288348       2
  288291  288297  288303  288312      75  288291  288297 -288303  288312      76
  288291  288297 -288303  288312      54  288291  288297 -288303  288312      77
  288291  288297  288336  288339       3  288291  288297  288336  288342      21
  288291  288297 -288336  288342      22  288291  288297 -288336  288342      23
  288291  288297 -288336  288342       6  288390  288387  288393  288399       2
  288387  288393  288399  288405       1  288387  288393 -288399  288405       4
  288387  288393 -288399  288405       5  288387  288393 -288399  288405       6
  288387  288393  288399  288420       7  288387  288393 -288399  288420       8
  288387  288393 -288399  288420       9  288387  288393 -288399  288420       6
  288363  288354  288348  288387      64  288363  288354 -288348  288387      65
  288363  288354 -288348  288387      54  288363  288354 -288348  288387      66
  288354  288348  288387  288390       3  288354  288348  288387  288393      11
  288354  288348 -288387  288393      12  288354  288348 -288387  288393      13
  288354  288348 -288387  288393       6  288354  288363  288372  288375       7
  288354  288363  288372  288378      78  288354  288363 -288372  288378      79
  288354  288363 -288372  288378      80  288354  288363 -288372  288378      81
  288348  288354  288363  288372      82  288348  288354 -288363  288372      83
  288348  288354 -288363  288372      84  288348  288354 -288363  288372      85
  288348  288387  288393  288399       2  288342  288348  288354  288363      75
  288342  288348 -288354  288363      76  288342  288348 -288354  288363      54
  288342  288348 -288354  288363      77  288342  288348  288387  288390       3
  288342  288348  288387  288393      21  288342  288348 -288387  288393      22
  288342  288348 -288387  288393      23  288342  288348 -288387  288393       6
  288423  288420  288426  288432       2  288420  288426  288432  288438       1
  288420  288426 -288432  288438       4  288420  288426 -288432  288438       5
  288420  288426 -288432  288438       6  288420  288426  288432  288453       7
  288420  288426 -288432  288453       8  288420  288426 -288432  288453       9
  288420  288426 -288432  288453       6  288414  288405  288399  288420     123
  288414  288405 -288399  288420     124  288414  288405 -288399  288420     125
  288414  288405 -288399  288420     126  288405  288399  288420  288423       3
  288405  288399  288420  288426      11  288405  288399 -288420  288426      12
  288405  288399 -288420  288426      13  288405  288399 -288420  288426       6
  288399  288420  288426  288432       2  288393  288399  288405  288414     131
  288393  288399 -288405  288414     132  288393  288399 -288405  288414     125
  288393  288399 -288405  288414     133  288393  288399  288420  288423       3
  288393  288399  288420  288426      21  288393  288399 -288420  288426      22
  288393  288399 -288420  288426      23  288393  288399 -288420  288426       6
  288456  288453  288459  288465       2  288453  288459  288465  288471       1
  288453  288459 -288465  288471       4  288453  288459 -288465  288471       5
  288453  288459 -288465  288471       6  288453  288459  288465  288486       7
  288453  288459 -288465  288486       8  288453  288459 -288465  288486       9
  288453  288459 -288465  288486       6  288447  288438  288432  288453     123
  288447  288438 -288432  288453     124  288447  288438 -288432  288453     125
  288447  288438 -288432  288453     126  288438  288432  288453  288456       3
  288438  288432  288453  288459      11  288438  288432 -288453  288459      12
  288438  288432 -288453  288459      13  288438  288432 -288453  288459       6
  288432  288453  288459  288465       2  288426  288432  288438  288447     131
  288426  288432 -288438  288447     132  288426  288432 -288438  288447     125
  288426  288432 -288438  288447     133  288426  288432  288453  288456       3
  288426  288432  288453  288459      21  288426  288432 -288453  288459      22
  288426  288432 -288453  288459      23  288426  288432 -288453  288459       6
  288489  288486  288492  288498       2  288486  288492  288498  288504       1
  288486  288492 -288498  288504       4  288486  288492 -288498  288504       5
  288486  288492 -288498  288504       6  288486  288492  288498  288531       7
  288486  288492 -288498  288531       8  288486  288492 -288498  288531       9
  288486  288492 -288498  288531       6  288480  288471  288465  288486     123
  288480  288471 -288465  288486     124  288480  288471 -288465  288486     125
  288480  288471 -288465  288486     126  288471  288465  288486  288489       3
  288471  288465  288486  288492      11  288471  288465 -288486  288492      12
  288471  288465 -288486  288492      13  288471  288465 -288486  288492       6
  288465  288486  288492  288498       2  288459  288465  288471  288480     131
  288459  288465 -288471  288480     132  288459  288465 -288471  288480     125
  288459  288465 -288471  288480     133  288459  288465  288486  288489       3
  288459  288465  288486  288492      21  288459  288465 -288486  288492      22
  288459  288465 -288486  288492      23  288459  288465 -288486  288492       6
  288534  288531  288537  288543       2  288531  288537  288543  288549       1
  288531  288537 -288543  288549       4  288531  288537 -288543  288549       5
  288531  288537 -288543  288549       6  288531  288537  288543  288579       7
  288531  288537 -288543  288579       8  288531  288537 -288543  288579       9
  288531  288537 -288543  288579       6  288513  288504  288498  288531      64
  288513  288504 -288498  288531      65  288513  288504 -288498  288531      54
  288513  288504 -288498  288531      66  288504  288498  288531  288534       3
  288504  288498  288531  288537      11  288504  288498 -288531  288537      12
  288504  288498 -288531  288537      13  288504  288498 -288531  288537       6
  288504  288513  288522  288525     117  288504  288513 -288522  288525     118
  288504  288513  288522  288528     117  288504  288513 -288522  288528     118
  288498  288504  288513  288522     119  288498  288504 -288513  288522     120
  288498  288504 -288513  288522     121  288498  288504 -288513  288522     122
  288498  288531  288537  288543       2  288492  288498  288504  288513      75
  288492  288498 -288504  288513      76  288492  288498 -288504  288513      54
  288492  288498 -288504  288513      77  288492  288498  288531  288534       3
  288492  288498  288531  288537      21  288492  288498 -288531  288537      22
  288492  288498 -288531  288537      23  288492  288498 -288531  288537       6
  288582  288579  288585  288591       2  288579  288585  288591  288600       7
  288579  288585 -288591  288600       8  288579  288585 -288591  288600       9
  288579  288585 -288591  288600       6  288567  288549  288543  288579      34
  288567  288549 -288543  288579      35  288567  288549 -288543  288579      36
  288567  288549 -288543  288579      37  288555  288549  288543  288579      34
  288555  288549 -288543  288579      35  288555  288549 -288543  288579      36
  288555  288549 -288543  288579      37  288549  288543  288579  288582       3
  288549  288543  288579  288585      11  288549  288543 -288579  288585      12
  288549  288543 -288579  288585      13  288549  288543 -288579  288585       6
  288543  288579  288585  288591       2  288537  288543  288549  288555      38
  288537  288543 -288549  288555      39  288537  288543 -288549  288555      36
  288537  288543 -288549  288555      40  288537  288543  288549  288567      38
  288537  288543 -288549  288567      39  288537  288543 -288549  288567      36
  288537  288543 -288549  288567      40  288537  288543  288579  288582       3
  288537  288543  288579  288585      21  288537  288543 -288579  288585      22
  288537  288543 -288579  288585      23  288537  288543 -288579  288585       6
  288603  288600  288606  288612       2  288600  288606  288612  288618       1
  288600  288606 -288612  288618       4  288600  288606 -288612  288618       5
  288600  288606 -288612  288618       6  288600  288606  288612  288663       7
  288600  288606 -288612  288663       8  288600  288606 -288612  288663       9
  288600  288606 -288612  288663       6  288591  288600  288606  288612       2
  288585  288591  288600  288603       3  288585  288591  288600  288606      21
  288585  288591 -288600  288606      22  288585  288591 -288600  288606      23
  288585  288591 -288600  288606       6  288666  288663  288669  288675       2
  288663  288669  288675  288681       1  288663  288669 -288675  288681       4
  288663  288669 -288675  288681       5  288663  288669 -288675  288681       6
  288663  288669  288675  288699       7  288663  288669 -288675  288699       8
  288663  288669 -288675  288699       9  288663  288669 -288675  288699       6
  288645  288642  288651  288657      41  288636  288630  288627  288657      41
  288636  288642 -288651  288657      41  288630  288627  288657  288651      41
  288630  288636  288642  288645      41  288630  288636 -288642  288651      41
  288627  288618  288612  288663      42  288627  288618 -288612  288663      43
  288627  288618 -288612  288663      44  288627  288618 -288612  288663      45
  288627  288630  288636  288642      41  288627  288657 -288651  288642      41
  288618  288612  288663  288666       3  288618  288612  288663  288669      11
  288618  288612 -288663  288669      12  288618  288612 -288663  288669      13
  288618  288612 -288663  288669       6  288618  288627  288630  288636      41
  288618  288627  288657  288651      41  288612  288618  288627  288630       7
  288612  288618 -288627  288630      46  288612  288618 -288627  288630      29
  288612  288618 -288627  288630      47  288612  288618  288627  288657       7
  288612  288618 -288627  288657      46  288612  288618 -288627  288657      29
  288612  288618 -288627  288657      47  288612  288663  288669  288675       2
  288606  288612  288618  288627      48  288606  288612 -288618  288627      49
  288606  288612 -288618  288627      44  288606  288612 -288618  288627      50
  288606  288612  288663  288666       3  288606  288612  288663  288669      21
  288606  288612 -288663  288669      22  288606  288612 -288663  288669      23
  288606  288612 -288663  288669       6  288702  288699  288705  288711       2
  288699  288705  288711  288717       1  288699  288705 -288711  288717       4
  288699  288705 -288711  288717       5  288699  288705 -288711  288717       6
  288699  288705  288711  288729       7  288699  288705 -288711  288729       8
  288699  288705 -288711  288729       9  288699  288705 -288711  288729       6
  288690  288681  288675  288699      24  288690  288681 -288675  288699      25
  288690  288681 -288675  288699      26  288690  288681 -288675  288699      27
  288681  288675  288699  288702       3  288681  288675  288699  288705      11
  288681  288675 -288699  288705      12  288681  288675 -288699  288705      13
  288681  288675 -288699  288705       6  288675  288681  288690  288693       7
  288675  288681 -288690  288693      28  288675  288681 -288690  288693      29
  288675  288681 -288690  288693      30  288675  288681  288690  288696       7
  288675  288681 -288690  288696      28  288675  288681 -288690  288696      29
  288675  288681 -288690  288696      30  288675  288699  288705  288711       2
  288669  288675  288681  288690      31  288669  288675 -288681  288690      32
  288669  288675 -288681  288690      26  288669  288675 -288681  288690      33
  288669  288675  288699  288702       3  288669  288675  288699  288705      21
  288669  288675 -288699  288705      22  288669  288675 -288699  288705      23
  288669  288675 -288699  288705       6  288732  288729  288735  288741       2
  288729  288735  288741  288747       1  288729  288735 -288741  288747       4
  288729  288735 -288741  288747       5  288729  288735 -288741  288747       6
  288729  288735  288741  288780       7  288729  288735 -288741  288780       8
  288729  288735 -288741  288780       9  288729  288735 -288741  288780       6
  288717  288711  288729  288732       3  288717  288711  288729  288735      11
  288717  288711 -288729  288735      12  288717  288711 -288729  288735      13
  288717  288711 -288729  288735       6  288711  288729  288735  288741       2
  288705  288711  288729  288732       3  288705  288711  288729  288735      21
  288705  288711 -288729  288735      22  288705  288711 -288729  288735      23
  288705  288711 -288729  288735       6  288783  288780  288786  288792       2
  288780  288786  288792  288798       1  288780  288786 -288792  288798       4
  288780  288786 -288792  288798       5  288780  288786 -288792  288798       6
  288780  288786  288792  288810       7  288780  288786 -288792  288810       8
  288780  288786 -288792  288810       9  288780  288786 -288792  288810       6
  288756  288747  288741  288780      64  288756  288747 -288741  288780      65
  288756  288747 -288741  288780      54  288756  288747 -288741  288780      66
  288747  288741  288780  288783       3  288747  288741  288780  288786      11
  288747  288741 -288780  288786      12  288747  288741 -288780  288786      13
  288747  288741 -288780  288786       6  288747  288756  288765  288768      67
  288747  288756 -288765  288768      68  288747  288756 -288765  288768      69
  288747  288756 -288765  288768      70  288741  288747  288756  288765      71
  288741  288747 -288756  288765      72  288741  288747 -288756  288765      73
  288741  288747 -288756  288765      74  288741  288780  288786  288792       2
  288735  288741  288747  288756      75  288735  288741 -288747  288756      76
  288735  288741 -288747  288756      54  288735  288741 -288747  288756      77
  288735  288741  288780  288783       3  288735  288741  288780  288786      21
  288735  288741 -288780  288786      22  288735  288741 -288780  288786      23
  288735  288741 -288780  288786       6  288813  288810  288816  288822       2
  288810  288816  288822  288831       7  288810  288816 -288822  288831       8
  288810  288816 -288822  288831       9  288810  288816 -288822  288831       6
  288798  288792  288810  288813       3  288798  288792  288810  288816      11
  288798  288792 -288810  288816      12  288798  288792 -288810  288816      13
  288798  288792 -288810  288816       6  288792  288810  288816  288822       2
  288786  288792  288810  288813       3  288786  288792  288810  288816      21
  288786  288792 -288810  288816      22  288786  288792 -288810  288816      23
  288786  288792 -288810  288816       6  288834  288831  288837  288843       2
  288831  288837  288843  288849       1  288831  288837 -288843  288849       4
  288831  288837 -288843  288849       5  288831  288837 -288843  288849       6
  288831  288837  288843  288867       7  288831  288837 -288843  288867       8
  288831  288837 -288843  288867       9  288831  288837 -288843  288867       6
  288822  288831  288837  288843       2  288816  288822  288831  288834       3
  288816  288822  288831  288837      21  288816  288822 -288831  288837      22
  288816  288822 -288831  288837      23  288816  288822 -288831  288837       6
  288870  288867  288873  288879       2  288867  288873  288879  288885       1
  288867  288873 -288879  288885       4  288867  288873 -288879  288885       5
  288867  288873 -288879  288885       6  288867  288873  288879  288927       7
  288867  288873 -288879  288927       8  288867  288873 -288879  288927       9
  288867  288873 -288879  288927       6  288858  288849  288843  288867      24
  288858  288849 -288843  288867      25  288858  288849 -288843  288867      26
  288858  288849 -288843  288867      27  288849  288843  288867  288870       3
  288849  288843  288867  288873      11  288849  288843 -288867  288873      12
  288849  288843 -288867  288873      13  288849  288843 -288867  288873       6
  288843  288849  288858  288861       7  288843  288849 -288858  288861      28
  288843  288849 -288858  288861      29  288843  288849 -288858  288861      30
  288843  288849  288858  288864       7  288843  288849 -288858  288864      28
  288843  288849 -288858  288864      29  288843  288849 -288858  288864      30
  288843  288867  288873  288879       2  288837  288843  288849  288858      31
  288837  288843 -288849  288858      32  288837  288843 -288849  288858      26
  288837  288843 -288849  288858      33  288837  288843  288867  288870       3
  288837  288843  288867  288873      21  288837  288843 -288867  288873      22
  288837  288843 -288867  288873      23  288837  288843 -288867  288873       6
  288930  288927  288933  288939       2  288927  288933  288939  288945       1
  288927  288933 -288939  288945       4  288927  288933 -288939  288945       5
  288927  288933 -288939  288945       6  288927  288933  288939  288975       7
  288927  288933 -288939  288975       8  288927  288933 -288939  288975       9
  288927  288933 -288939  288975       6  288903  288897  288894  288921      41
  288903  288909 -288915  288921      41  288897  288894  288921  288915      41
  288897  288903 -288909  288915      41  288894  288885  288879  288927      42
  288894  288885 -288879  288927      43  288894  288885 -288879  288927      44
  288894  288885 -288879  288927      45  288894  288897  288903  288909      41
  288894  288921 -288915  288909      41  288885  288879  288927  288930       3
  288885  288879  288927  288933      11  288885  288879 -288927  288933      12
  288885  288879 -288927  288933      13  288885  288879 -288927  288933       6
  288885  288894  288897  288903      41  288885  288894  288921  288915      41
  288879  288885  288894  288897       7  288879  288885 -288894  288897      46
  288879  288885 -288894  288897      29  288879  288885 -288894  288897      47
  288879  288885  288894  288921       7  288879  288885 -288894  288921      46
  288879  288885 -288894  288921      29  288879  288885 -288894  288921      47
  288879  288927  288933  288939       2  288873  288879  288885  288894      48
  288873  288879 -288885  288894      49  288873  288879 -288885  288894      44
  288873  288879 -288885  288894      50  288873  288879  288927  288930       3
  288873  288879  288927  288933      21  288873  288879 -288927  288933      22
  288873  288879 -288927  288933      23  288873  288879 -288927  288933       6
  288978  288975  288981  288987       2  288975  288981  288987  288993       1
  288975  288981 -288987  288993       4  288975  288981 -288987  288993       5
  288975  288981 -288987  288993       6  288975  288981  288987  289017       7
  288975  288981 -288987  289017       8  288975  288981 -288987  289017       9
  288975  288981 -288987  289017       6  288963  288945  288939  288975      34
  288963  288945 -288939  288975      35  288963  288945 -288939  288975      36
  288963  288945 -288939  288975      37  288951  288945  288939  288975      34
  288951  288945 -288939  288975      35  288951  288945 -288939  288975      36
  288951  288945 -288939  288975      37  288945  288939  288975  288978       3
  288945  288939  288975  288981      11  288945  288939 -288975  288981      12
  288945  288939 -288975  288981      13  288945  288939 -288975  288981       6
  288939  288975  288981  288987       2  288933  288939  288945  288951      38
  288933  288939 -288945  288951      39  288933  288939 -288945  288951      36
  288933  288939 -288945  288951      40  288933  288939  288945  288963      38
  288933  288939 -288945  288963      39  288933  288939 -288945  288963      36
  288933  288939 -288945  288963      40  288933  288939  288975  288978       3
  288933  288939  288975  288981      21  288933  288939 -288975  288981      22
  288933  288939 -288975  288981      23  288933  288939 -288975  288981       6
  289020  289017  289023  289029       2  289017  289023  289029  289035       1
  289017  289023 -289029  289035       4  289017  289023 -289029  289035       5
  289017  289023 -289029  289035       6  289017  289023  289029  289068       7
  289017  289023 -289029  289068       8  289017  289023 -289029  289068       9
  289017  289023 -289029  289068       6  289002  288993  288987  289017     153
  289002  288993 -288987  289017     154  289002  288993 -288987  289017     155
  289002  288993 -288987  289017     156  288993  288987  289017  289020       3
  288993  288987  289017  289023      11  288993  288987 -289017  289023      12
  288993  288987 -289017  289023      13  288993  288987 -289017  289023       6
  288987  288993  289002  289005       7  288987  288993  289002  289008     157
  288987  288993 -289002  289008     158  288987  288993 -289002  289008     159
  288987  288993 -289002  289008     160  288987  289017  289023  289029       2
  288981  288987  288993  289002     161  288981  288987 -288993  289002     162
  288981  288987 -288993  289002     155  288981  288987 -288993  289002     163
  288981  288987  289017  289020       3  288981  288987  289017  289023      21
  288981  288987 -289017  289023      22  288981  288987 -289017  289023      23
  288981  288987 -289017  289023       6  289071  289068  289074  289080       2
  289068  289074  289080  289086       1  289068  289074 -289080  289086       4
  289068  289074 -289080  289086       5  289068  289074 -289080  289086       6
  289068  289074  289080  289116       7  289068  289074 -289080  289116       8
  289068  289074 -289080  289116       9  289068  289074 -289080  289116       6
  289044  289035  289029  289068      64  289044  289035 -289029  289068      65
  289044  289035 -289029  289068      54  289044  289035 -289029  289068      66
  289035  289029  289068  289071       3  289035  289029  289068  289074      11
  289035  289029 -289068  289074      12  289035  289029 -289068  289074      13
  289035  289029 -289068  289074       6  289035  289044  289053  289056      67
  289035  289044 -289053  289056      68  289035  289044 -289053  289056      69
  289035  289044 -289053  289056      70  289029  289035  289044  289053      71
  289029  289035 -289044  289053      72  289029  289035 -289044  289053      73
  289029  289035 -289044  289053      74  289029  289068  289074  289080       2
  289023  289029  289035  289044      75  289023  289029 -289035  289044      76
  289023  289029 -289035  289044      54  289023  289029 -289035  289044      77
  289023  289029  289068  289071       3  289023  289029  289068  289074      21
  289023  289029 -289068  289074      22  289023  289029 -289068  289074      23
  289023  289029 -289068  289074       6  289119  289116  289122  289128       2
  289116  289122  289128  289134       1  289116  289122 -289128  289134       4
  289116  289122 -289128  289134       5  289116  289122 -289128  289134       6
  289116  289122  289128  289161       7  289116  289122 -289128  289161       8
  289116  289122 -289128  289161       9  289116  289122 -289128  289161       6
  289104  289086  289080  289116      34  289104  289086 -289080  289116      35
  289104  289086 -289080  289116      36  289104  289086 -289080  289116      37
  289092  289086  289080  289116      34  289092  289086 -289080  289116      35
  289092  289086 -289080  289116      36  289092  289086 -289080  289116      37
  289086  289080  289116  289119       3  289086  289080  289116  289122      11
  289086  289080 -289116  289122      12  289086  289080 -289116  289122      13
  289086  289080 -289116  289122       6  289080  289116  289122  289128       2
  289074  289080  289086  289092      38  289074  289080 -289086  289092      39
  289074  289080 -289086  289092      36  289074  289080 -289086  289092      40
  289074  289080  289086  289104      38  289074  289080 -289086  289104      39
  289074  289080 -289086  289104      36  289074  289080 -289086  289104      40
  289074  289080  289116  289119       3  289074  289080  289116  289122      21
  289074  289080 -289116  289122      22  289074  289080 -289116  289122      23
  289074  289080 -289116  289122       6  289164  289161  289167  289173       2
  289161  289167  289173  289179       1  289161  289167 -289173  289179       4
  289161  289167 -289173  289179       5  289161  289167 -289173  289179       6
  289161  289167  289173  289227       7  289161  289167 -289173  289227       8
  289161  289167 -289173  289227       9  289161  289167 -289173  289227       6
  289143  289134  289128  289161      64  289143  289134 -289128  289161      65
  289143  289134 -289128  289161      54  289143  289134 -289128  289161      66
  289134  289128  289161  289164       3  289134  289128  289161  289167      11
  289134  289128 -289161  289167      12  289134  289128 -289161  289167      13
  289134  289128 -289161  289167       6  289134  289143  289152  289155     117
  289134  289143 -289152  289155     118  289134  289143  289152  289158     117
  289134  289143 -289152  289158     118  289128  289134  289143  289152     119
  289128  289134 -289143  289152     120  289128  289134 -289143  289152     121
  289128  289134 -289143  289152     122  289128  289161  289167  289173       2
  289122  289128  289134  289143      75  289122  289128 -289134  289143      76
  289122  289128 -289134  289143      54  289122  289128 -289134  289143      77
  289122  289128  289161  289164       3  289122  289128  289161  289167      21
  289122  289128 -289161  289167      22  289122  289128 -289161  289167      23
  289122  289128 -289161  289167       6  289230  289227  289233  289239       2
  289227  289233  289239  289248       7  289227  289233 -289239  289248       8
  289227  289233 -289239  289248       9  289227  289233 -289239  289248       6
  289188  289179  289173  289227      10  289188  289197  289206  289215      10
  289179  289173  289227  289230       3  289179  289173  289227  289233      11
  289179  289173 -289227  289233      12  289179  289173 -289227  289233      13
  289179  289173 -289227  289233       6  289179  289188  289197  289206      16
  289179  289188 -289197  289206      17  289179  289188 -289197  289206      18
  289173  289179  289188  289197      16  289173  289179 -289188  289197      17
  289173  289179 -289188  289197      18  289173  289227  289233  289239       2
  289167  289173  289179  289188      10  289167  289173  289227  289230       3
  289167  289173  289227  289233      21  289167  289173 -289227  289233      22
  289167  289173 -289227  289233      23  289167  289173 -289227  289233       6
  289251  289248  289254  289260       2  289248  289254  289260  289266       1
  289248  289254 -289260  289266       4  289248  289254 -289260  289266       5
  289248  289254 -289260  289266       6  289248  289254  289260  289305       7
  289248  289254 -289260  289305       8  289248  289254 -289260  289305       9
  289248  289254 -289260  289305       6  289239  289248  289254  289260       2
  289233  289239  289248  289251       3  289233  289239  289248  289254      21
  289233  289239 -289248  289254      22  289233  289239 -289248  289254      23
  289233  289239 -289248  289254       6  289308  289305  289311  289317       2
  289305  289311  289317  289323       1  289305  289311 -289317  289323       4
  289305  289311 -289317  289323       5  289305  289311 -289317  289323       6
  289305  289311  289317  289362       7  289305  289311 -289317  289362       8
  289305  289311 -289317  289362       9  289305  289311 -289317  289362       6
  289284  289266  289260  289305     103  289284  289266 -289260  289305     104
  289284  289266 -289260  289305     105  289284  289266 -289260  289305     106
  289272  289266  289260  289305      34  289272  289266 -289260  289305      35
  289272  289266 -289260  289305      36  289272  289266 -289260  289305      37
  289272  289266  289284  289293     107  289272  289266 -289284  289293     108
  289272  289266 -289284  289293     109  289272  289266 -289284  289293     110
  289266  289260  289305  289308       3  289266  289260  289305  289311      11
  289266  289260 -289305  289311      12  289266  289260 -289305  289311      13
  289266  289260 -289305  289311       6  289260  289266  289284  289293     111
  289260  289266 -289284  289293     112  289260  289266 -289284  289293     109
  289260  289266 -289284  289293     113  289260  289305  289311  289317       2
  289254  289260  289266  289272      38  289254  289260 -289266  289272      39
  289254  289260 -289266  289272      36  289254  289260 -289266  289272      40
  289254  289260  289266  289284     114  289254  289260 -289266  289284     115
  289254  289260 -289266  289284     105  289254  289260 -289266  289284     116
  289254  289260  289305  289308       3  289254  289260  289305  289311      21
  289254  289260 -289305  289311      22  289254  289260 -289305  289311      23
  289254  289260 -289305  289311       6  289365  289362  289368  289374       2
  289362  289368  289374  289380       1  289362  289368 -289374  289380       4
  289362  289368 -289374  289380       5  289362  289368 -289374  289380       6
  289362  289368  289374  289398       7  289362  289368 -289374  289398       8
  289362  289368 -289374  289398       9  289362  289368 -289374  289398       6
  289341  289323  289317  289362     103  289341  289323 -289317  289362     104
  289341  289323 -289317  289362     105  289341  289323 -289317  289362     106
  289329  289323  289317  289362      34  289329  289323 -289317  289362      35
  289329  289323 -289317  289362      36  289329  289323 -289317  289362      37
  289329  289323  289341  289350     107  289329  289323 -289341  289350     108
  289329  289323 -289341  289350     109  289329  289323 -289341  289350     110
  289323  289317  289362  289365       3  289323  289317  289362  289368      11
  289323  289317 -289362  289368      12  289323  289317 -289362  289368      13
  289323  289317 -289362  289368       6  289317  289323  289341  289350     111
  289317  289323 -289341  289350     112  289317  289323 -289341  289350     109
  289317  289323 -289341  289350     113  289317  289362  289368  289374       2
  289311  289317  289323  289329      38  289311  289317 -289323  289329      39
  289311  289317 -289323  289329      36  289311  289317 -289323  289329      40
  289311  289317  289323  289341     114  289311  289317 -289323  289341     115
  289311  289317 -289323  289341     105  289311  289317 -289323  289341     116
  289311  289317  289362  289365       3  289311  289317  289362  289368      21
  289311  289317 -289362  289368      22  289311  289317 -289362  289368      23
  289311  289317 -289362  289368       6  289401  289398  289404  289407       2
  289401  289398  289404  289434       2  289398  289404  289407  289416       1
  289398  289404 -289407  289416     102  289398  289404 -289407  289416      13
  289398  289404 -289407  289416       6  289398  289404  289434  289425       1
  289398  289404 -289434  289425       4  289398  289404 -289434  289425       5
  289398  289404 -289434  289425       6  289398  289404  289434  289440       7
  289398  289404 -289434  289440       8  289398  289404 -289434  289440       9
  289398  289404 -289434  289440       6  289389  289380  289374  289398      24
  289389  289380 -289374  289398      25  289389  289380 -289374  289398      26
  289389  289380 -289374  289398      27  289380  289374  289398  289401       3
  289380  289374  289398  289404      11  289380  289374 -289398  289404      12
  289380  289374 -289398  289404      13  289380  289374 -289398  289404       6
  289374  289380  289389  289392       7  289374  289380 -289389  289392      28
  289374  289380 -289389  289392      29  289374  289380 -289389  289392      30
  289374  289380  289389  289395       7  289374  289380 -289389  289395      28
  289374  289380 -289389  289395      29  289374  289380 -289389  289395      30
  289374  289398  289404  289407       2  289374  289398  289404  289434       2
  289368  289374  289380  289389      31  289368  289374 -289380  289389      32
  289368  289374 -289380  289389      26  289368  289374 -289380  289389      33
  289368  289374  289398  289401       3  289368  289374  289398  289404      21
  289368  289374 -289398  289404      22  289368  289374 -289398  289404      23
  289368  289374 -289398  289404       6  289443  289440  289446  289452       2
  289440  289446  289452  289458       1  289440  289446 -289452  289458       4
  289440  289446 -289452  289458       5  289440  289446 -289452  289458       6
  289440  289446  289452  289482       7  289440  289446 -289452  289482       8
  289440  289446 -289452  289482       9  289440  289446 -289452  289482       6
  289434  289440  289446  289452       2  289425  289434  289440  289443       3
  289425  289434  289440  289446      11  289425  289434 -289440  289446      12
  289425  289434 -289440  289446      13  289425  289434 -289440  289446       6
  289416  289407 -289404  289434       3  289416  289425  289434  289440      10
  289407  289404 -289434  289425       3  289407  289404  289434  289440       3
  289407  289416 -289425  289434      16  289407  289416 -289425  289434      17
  289407  289416 -289425  289434      18  289404  289407 -289416  289425      10
  289404  289434 -289425  289416      10  289404  289434  289440  289443       3
  289404  289434  289440  289446      21  289404  289434 -289440  289446      22
  289404  289434 -289440  289446      23  289404  289434 -289440  289446       6
  289485  289482  289488  289494       2  289482  289488  289494  289500       1
  289482  289488 -289494  289500       4  289482  289488 -289494  289500       5
  289482  289488 -289494  289500       6  289482  289488  289494  289548       7
  289482  289488 -289494  289548       8  289482  289488 -289494  289548       9
  289482  289488 -289494  289548       6  289476  289458  289452  289482      86
  289476  289458 -289452  289482      87  289476  289458 -289452  289482      88
  289476  289458 -289452  289482      89  289464  289458  289452  289482      34
  289464  289458 -289452  289482      35  289464  289458 -289452  289482      36
  289464  289458 -289452  289482      37  289458  289452  289482  289485       3
  289458  289452  289482  289488      11  289458  289452 -289482  289488      12
  289458  289452 -289482  289488      13  289458  289452 -289482  289488       6
  289452  289482  289488  289494       2  289446  289452  289458  289464      38
  289446  289452 -289458  289464      39  289446  289452 -289458  289464      36
  289446  289452 -289458  289464      40  289446  289452  289458  289476      99
  289446  289452 -289458  289476     100  289446  289452 -289458  289476      88
  289446  289452 -289458  289476     101  289446  289452  289482  289485       3
  289446  289452  289482  289488      21  289446  289452 -289482  289488      22
  289446  289452 -289482  289488      23  289446  289452 -289482  289488       6
  289551  289548  289554  289560       2  289548  289554  289560  289566       1
  289548  289554 -289560  289566       4  289548  289554 -289560  289566       5
  289548  289554 -289560  289566       6  289548  289554  289560  289596       7
  289548  289554 -289560  289596       8  289548  289554 -289560  289596       9
  289548  289554 -289560  289596       6  289509  289500  289494  289548      10
  289509  289518  289527  289536      10  289500  289494  289548  289551       3
  289500  289494  289548  289554      11  289500  289494 -289548  289554      12
  289500  289494 -289548  289554      13  289500  289494 -289548  289554       6
  289500  289509  289518  289527      16  289500  289509 -289518  289527      17
  289500  289509 -289518  289527      18  289494  289500  289509  289518      16
  289494  289500 -289509  289518      17  289494  289500 -289509  289518      18
  289494  289548  289554  289560       2  289488  289494  289500  289509      10
  289488  289494  289548  289551       3  289488  289494  289548  289554      21
  289488  289494 -289548  289554      22  289488  289494 -289548  289554      23
  289488  289494 -289548  289554       6  289599  289596  289602  289608       2
  289596  289602  289608  289614       1  289596  289602 -289608  289614       4
  289596  289602 -289608  289614       5  289596  289602 -289608  289614       6
  289596  289602  289608  289644       7  289596  289602 -289608  289644       8
  289596  289602 -289608  289644       9  289596  289602 -289608  289644       6
  289584  289566  289560  289596      34  289584  289566 -289560  289596      35
  289584  289566 -289560  289596      36  289584  289566 -289560  289596      37
  289572  289566  289560  289596      34  289572  289566 -289560  289596      35
  289572  289566 -289560  289596      36  289572  289566 -289560  289596      37
  289566  289560  289596  289599       3  289566  289560  289596  289602      11
  289566  289560 -289596  289602      12  289566  289560 -289596  289602      13
  289566  289560 -289596  289602       6  289560  289596  289602  289608       2
  289554  289560  289566  289572      38  289554  289560 -289566  289572      39
  289554  289560 -289566  289572      36  289554  289560 -289566  289572      40
  289554  289560  289566  289584      38  289554  289560 -289566  289584      39
  289554  289560 -289566  289584      36  289554  289560 -289566  289584      40
  289554  289560  289596  289599       3  289554  289560  289596  289602      21
  289554  289560 -289596  289602      22  289554  289560 -289596  289602      23
  289554  289560 -289596  289602       6  289647  289644  289650  289656       2
  289644  289650  289656  289662       1  289644  289650 -289656  289662       4
  289644  289650 -289656  289662       5  289644  289650 -289656  289662       6
  289644  289650  289656  289716       7  289644  289650 -289656  289716       8
  289644  289650 -289656  289716       9  289644  289650 -289656  289716       6
  289632  289614  289608  289644      34  289632  289614 -289608  289644      35
  289632  289614 -289608  289644      36  289632  289614 -289608  289644      37
  289620  289614  289608  289644      34  289620  289614 -289608  289644      35
  289620  289614 -289608  289644      36  289620  289614 -289608  289644      37
  289614  289608  289644  289647       3  289614  289608  289644  289650      11
  289614  289608 -289644  289650      12  289614  289608 -289644  289650      13
  289614  289608 -289644  289650       6  289608  289644  289650  289656       2
  289602  289608  289614  289620      38  289602  289608 -289614  289620      39
  289602  289608 -289614  289620      36  289602  289608 -289614  289620      40
  289602  289608  289614  289632      38  289602  289608 -289614  289632      39
  289602  289608 -289614  289632      36  289602  289608 -289614  289632      40
  289602  289608  289644  289647       3  289602  289608  289644  289650      21
  289602  289608 -289644  289650      22  289602  289608 -289644  289650      23
  289602  289608 -289644  289650       6  289719  289716  289722  289728       2
  289716  289722  289728  289734       1  289716  289722 -289728  289734       4
  289716  289722 -289728  289734       5  289716  289722 -289728  289734       6
  289716  289722  289728  289758       7  289716  289722 -289728  289758       8
  289716  289722 -289728  289758       9  289716  289722 -289728  289758       6
  289680  289689  289695  289698      51  289680  289689 -289695  289698       6
  289680  289689  289695  289707      51  289680  289689 -289695  289707       6
  289671  289662  289656  289716      10  289671  289680  289689  289695       7
  289671  289680 -289689  289695      29  289662  289656  289716  289719       3
  289662  289656  289716  289722      11  289662  289656 -289716  289722      12
  289662  289656 -289716  289722      13  289662  289656 -289716  289722       6
  289662  289671  289680  289689      10  289656  289662  289671  289680      16
  289656  289662 -289671  289680      17  289656  289662 -289671  289680      18
  289656  289716  289722  289728       2  289650  289656  289662  289671      10
  289650  289656  289716  289719       3  289650  289656  289716  289722      21
  289650  289656 -289716  289722      22  289650  289656 -289716  289722      23
  289650  289656 -289716  289722       6  289761  289758  289764  289770       2
  289758  289764  289770  289776       1  289758  289764 -289770  289776       4
  289758  289764 -289770  289776       5  289758  289764 -289770  289776       6
  289758  289764  289770  289788       7  289758  289764 -289770  289788       8
  289758  289764 -289770  289788       9  289758  289764 -289770  289788       6
  289752  289734  289728  289758      86  289752  289734 -289728  289758      87
  289752  289734 -289728  289758      88  289752  289734 -289728  289758      89
  289740  289734  289728  289758      34  289740  289734 -289728  289758      35
  289740  289734 -289728  289758      36  289740  289734 -289728  289758      37
  289734  289728  289758  289761       3  289734  289728  289758  289764      11
  289734  289728 -289758  289764      12  289734  289728 -289758  289764      13
  289734  289728 -289758  289764       6  289728  289758  289764  289770       2
  289722  289728  289734  289740      38  289722  289728 -289734  289740      39
  289722  289728 -289734  289740      36  289722  289728 -289734  289740      40
  289722  289728  289734  289752      99  289722  289728 -289734  289752     100
  289722  289728 -289734  289752      88  289722  289728 -289734  289752     101
  289722  289728  289758  289761       3  289722  289728  289758  289764      21
  289722  289728 -289758  289764      22  289722  289728 -289758  289764      23
  289722  289728 -289758  289764       6  289791  289788  289794  289800       2
  289788  289794  289800  289806       1  289788  289794 -289800  289806       4
  289788  289794 -289800  289806       5  289788  289794 -289800  289806       6
  289788  289794  289800  289845       7  289788  289794 -289800  289845       8
  289788  289794 -289800  289845       9  289788  289794 -289800  289845       6
  289776  289770  289788  289791       3  289776  289770  289788  289794      11
  289776  289770 -289788  289794      12  289776  289770 -289788  289794      13
  289776  289770 -289788  289794       6  289770  289788  289794  289800       2
  289764  289770  289788  289791       3  289764  289770  289788  289794      21
  289764  289770 -289788  289794      22  289764  289770 -289788  289794      23
  289764  289770 -289788  289794       6  289848  289845  289851  289857       2
  289845  289851  289857  289863       1  289845  289851 -289857  289863       4
  289845  289851 -289857  289863       5  289845  289851 -289857  289863       6
  289845  289851  289857  289902       7  289845  289851 -289857  289902       8
  289845  289851 -289857  289902       9  289845  289851 -289857  289902       6
  289815  289806  289800  289845      52  289815  289806 -289800  289845      53
  289815  289806 -289800  289845      54  289815  289806 -289800  289845      55
  289806  289800  289845  289848       3  289806  289800  289845  289851      11
  289806  289800 -289845  289851      12  289806  289800 -289845  289851      13
  289806  289800 -289845  289851       6  289800  289806  289815  289821      56
  289800  289806 -289815  289821      57  289800  289806 -289815  289821      58
  289800  289806 -289815  289821      59  289800  289806  289815  289833      56
  289800  289806 -289815  289833      57  289800  289806 -289815  289833      58
  289800  289806 -289815  289833      59  289800  289845  289851  289857       2
  289794  289800  289806  289815      60  289794  289800 -289806  289815      61
  289794  289800 -289806  289815      54  289794  289800 -289806  289815      62
  289794  289800  289845  289848       3  289794  289800  289845  289851      21
  289794  289800 -289845  289851      22  289794  289800 -289845  289851      23
  289794  289800 -289845  289851       6  289905  289902  289908  289914       2
  289902  289908  289914  289920       1  289902  289908 -289914  289920       4
  289902  289908 -289914  289920       5  289902  289908 -289914  289920       6
  289902  289908  289914  289938       7  289902  289908 -289914  289938       8
  289902  289908 -289914  289938       9  289902  289908 -289914  289938       6
  289872  289863  289857  289902      52  289872  289863 -289857  289902      53
  289872  289863 -289857  289902      54  289872  289863 -289857  289902      55
  289863  289857  289902  289905       3  289863  289857  289902  289908      11
  289863  289857 -289902  289908      12  289863  289857 -289902  289908      13
  289863  289857 -289902  289908       6  289857  289863  289872  289878      56
  289857  289863 -289872  289878      57  289857  289863 -289872  289878      58
  289857  289863 -289872  289878      59  289857  289863  289872  289890      56
  289857  289863 -289872  289890      57  289857  289863 -289872  289890      58
  289857  289863 -289872  289890      59  289857  289902  289908  289914       2
  289851  289857  289863  289872      60  289851  289857 -289863  289872      61
  289851  289857 -289863  289872      54  289851  289857 -289863  289872      62
  289851  289857  289902  289905       3  289851  289857  289902  289908      21
  289851  289857 -289902  289908      22  289851  289857 -289902  289908      23
  289851  289857 -289902  289908       6  289941  289938  289944  289950       2
  289938  289944  289950  289956       1  289938  289944 -289950  289956       4
  289938  289944 -289950  289956       5  289938  289944 -289950  289956       6
  289938  289944  289950  289968       7  289938  289944 -289950  289968       8
  289938  289944 -289950  289968       9  289938  289944 -289950  289968       6
  289929  289920  289914  289938      24  289929  289920 -289914  289938      25
  289929  289920 -289914  289938      26  289929  289920 -289914  289938      27
  289920  289914  289938  289941       3  289920  289914  289938  289944      11
  289920  289914 -289938  289944      12  289920  289914 -289938  289944      13
  289920  289914 -289938  289944       6  289914  289920  289929  289932       7
  289914  289920 -289929  289932      28  289914  289920 -289929  289932      29
  289914  289920 -289929  289932      30  289914  289920  289929  289935       7
  289914  289920 -289929  289935      28  289914  289920 -289929  289935      29
  289914  289920 -289929  289935      30  289914  289938  289944  289950       2
  289908  289914  289920  289929      31  289908  289914 -289920  289929      32
  289908  289914 -289920  289929      26  289908  289914 -289920  289929      33
  289908  289914  289938  289941       3  289908  289914  289938  289944      21
  289908  289914 -289938  289944      22  289908  289914 -289938  289944      23
  289908  289914 -289938  289944       6  289971  289968  289974  289980       2
  289968  289974  289980  289986       1  289968  289974 -289980  289986       4
  289968  289974 -289980  289986       5  289968  289974 -289980  289986       6
  289968  289974  289980  289998       7  289968  289974 -289980  289998       8
  289968  289974 -289980  289998       9  289968  289974 -289980  289998       6
  289956  289950  289968  289971       3  289956  289950  289968  289974      11
  289956  289950 -289968  289974      12  289956  289950 -289968  289974      13
  289956  289950 -289968  289974       6  289950  289968  289974  289980       2
  289944  289950  289968  289971       3  289944  289950  289968  289974      21
  289944  289950 -289968  289974      22  289944  289950 -289968  289974      23
  289944  289950 -289968  289974       6  290001  289998  290004  290010       2
  289998  290004  290010  290019       7  289998  290004 -290010  290019       8
  289998  290004 -290010  290019       9  289998  290004 -290010  290019       6
  289986  289980  289998  290001       3  289986  289980  289998  290004      11
  289986  289980 -289998  290004      12  289986  289980 -289998  290004      13
  289986  289980 -289998  290004       6  289980  289998  290004  290010       2
  289974  289980  289998  290001       3  289974  289980  289998  290004      21
  289974  289980 -289998  290004      22  289974  289980 -289998  290004      23
  289974  289980 -289998  290004       6  290022  290019  290025  290031       2
  290019  290025  290031  290037       1  290019  290025 -290031  290037       4
  290019  290025 -290031  290037       5  290019  290025 -290031  290037       6
  290019  290025  290031  290067       7  290019  290025 -290031  290067       8
  290019  290025 -290031  290067       9  290019  290025 -290031  290067       6
  290010  290019  290025  290031       2  290004  290010  290019  290022       3
  290004  290010  290019  290025      21  290004  290010 -290019  290025      22
  290004  290010 -290019  290025      23  290004  290010 -290019  290025       6
  290070  290067  290073  290079       2  290067  290073  290079  290085       1
  290067  290073 -290079  290085       4  290067  290073 -290079  290085       5
  290067  290073 -290079  290085       6  290067  290073  290079  290097       7
  290067  290073 -290079  290097       8  290067  290073 -290079  290097       9
  290067  290073 -290079  290097       6  290055  290037  290031  290067      34
  290055  290037 -290031  290067      35  290055  290037 -290031  290067      36
  290055  290037 -290031  290067      37  290043  290037  290031  290067      34
  290043  290037 -290031  290067      35  290043  290037 -290031  290067      36
  290043  290037 -290031  290067      37  290037  290031  290067  290070       3
  290037  290031  290067  290073      11  290037  290031 -290067  290073      12
  290037  290031 -290067  290073      13  290037  290031 -290067  290073       6
  290031  290067  290073  290079       2  290025  290031  290037  290043      38
  290025  290031 -290037  290043      39  290025  290031 -290037  290043      36
  290025  290031 -290037  290043      40  290025  290031  290037  290055      38
  290025  290031 -290037  290055      39  290025  290031 -290037  290055      36
  290025  290031 -290037  290055      40  290025  290031  290067  290070       3
  290025  290031  290067  290073      21  290025  290031 -290067  290073      22
  290025  290031 -290067  290073      23  290025  290031 -290067  290073       6
  290100  290097  290103  290109       2  290097  290103  290109  290115       1
  290097  290103 -290109  290115       4  290097  290103 -290109  290115       5
  290097  290103 -290109  290115       6  290097  290103  290109  290130       7
  290097  290103 -290109  290130       8  290097  290103 -290109  290130       9
  290097  290103 -290109  290130       6  290085  290079  290097  290100       3
  290085  290079  290097  290103      11  290085  290079 -290097  290103      12
  290085  290079 -290097  290103      13  290085  290079 -290097  290103       6
  290079  290097  290103  290109       2  290073  290079  290097  290100       3
  290073  290079  290097  290103      21  290073  290079 -290097  290103      22
  290073  290079 -290097  290103      23  290073  290079 -290097  290103       6
  290133  290130  290136  290142       2  290130  290136  290142  290148       1
  290130  290136 -290142  290148       4  290130  290136 -290142  290148       5
  290130  290136 -290142  290148       6  290130  290136  290142  290187       7
  290130  290136 -290142  290187       8  290130  290136 -290142  290187       9
  290130  290136 -290142  290187       6  290124  290115  290109  290130     123
  290124  290115 -290109  290130     124  290124  290115 -290109  290130     125
  290124  290115 -290109  290130     126  290115  290109  290130  290133       3
  290115  290109  290130  290136      11  290115  290109 -290130  290136      12
  290115  290109 -290130  290136      13  290115  290109 -290130  290136       6
  290109  290130  290136  290142       2  290103  290109  290115  290124     131
  290103  290109 -290115  290124     132  290103  290109 -290115  290124     125
  290103  290109 -290115  290124     133  290103  290109  290130  290133       3
  290103  290109  290130  290136      21  290103  290109 -290130  290136      22
  290103  290109 -290130  290136      23  290103  290109 -290130  290136       6
  290190  290187  290193  290199       2  290187  290193  290199  290205       1
  290187  290193 -290199  290205       4  290187  290193 -290199  290205       5
  290187  290193 -290199  290205       6  290187  290193  290199  290244       7
  290187  290193 -290199  290244       8  290187  290193 -290199  290244       9
  290187  290193 -290199  290244       6  290157  290148  290142  290187      52
  290157  290148 -290142  290187      53  290157  290148 -290142  290187      54
  290157  290148 -290142  290187      55  290148  290142  290187  290190       3
  290148  290142  290187  290193      11  290148  290142 -290187  290193      12
  290148  290142 -290187  290193      13  290148  290142 -290187  290193       6
  290142  290148  290157  290163      56  290142  290148 -290157  290163      57
  290142  290148 -290157  290163      58  290142  290148 -290157  290163      59
  290142  290148  290157  290175      56  290142  290148 -290157  290175      57
  290142  290148 -290157  290175      58  290142  290148 -290157  290175      59
  290142  290187  290193  290199       2  290136  290142  290148  290157      60
  290136  290142 -290148  290157      61  290136  290142 -290148  290157      54
  290136  290142 -290148  290157      62  290136  290142  290187  290190       3
  290136  290142  290187  290193      21  290136  290142 -290187  290193      22
  290136  290142 -290187  290193      23  290136  290142 -290187  290193       6
  290247  290244  290250  290256       2  290244  290250  290256  290262       1
  290244  290250 -290256  290262       4  290244  290250 -290256  290262       5
  290244  290250 -290256  290262       6  290244  290250  290256  290286       7
  290244  290250 -290256  290286       8  290244  290250 -290256  290286       9
  290244  290250 -290256  290286       6  290214  290205  290199  290244      52
  290214  290205 -290199  290244      53  290214  290205 -290199  290244      54
  290214  290205 -290199  290244      55  290205  290199  290244  290247       3
  290205  290199  290244  290250      11  290205  290199 -290244  290250      12
  290205  290199 -290244  290250      13  290205  290199 -290244  290250       6
  290199  290205  290214  290220      56  290199  290205 -290214  290220      57
  290199  290205 -290214  290220      58  290199  290205 -290214  290220      59
  290199  290205  290214  290232      56  290199  290205 -290214  290232      57
  290199  290205 -290214  290232      58  290199  290205 -290214  290232      59
  290199  290244  290250  290256       2  290193  290199  290205  290214      60
  290193  290199 -290205  290214      61  290193  290199 -290205  290214      54
  290193  290199 -290205  290214      62  290193  290199  290244  290247       3
  290193  290199  290244  290250      21  290193  290199 -290244  290250      22
  290193  290199 -290244  290250      23  290193  290199 -290244  290250       6
  290289  290286  290292  290298       2  290286  290292  290298  290304       1
  290286  290292 -290298  290304       4  290286  290292 -290298  290304       5
  290286  290292 -290298  290304       6  290286  290292  290298  290328       7
  290286  290292 -290298  290328       8  290286  290292 -290298  290328       9
  290286  290292 -290298  290328       6  290280  290262  290256  290286      86
  290280  290262 -290256  290286      87  290280  290262 -290256  290286      88
  290280  290262 -290256  290286      89  290268  290262  290256  290286      34
  290268  290262 -290256  290286      35  290268  290262 -290256  290286      36
  290268  290262 -290256  290286      37  290262  290256  290286  290289       3
  290262  290256  290286  290292      11  290262  290256 -290286  290292      12
  290262  290256 -290286  290292      13  290262  290256 -290286  290292       6
  290256  290286  290292  290298       2  290250  290256  290262  290268      38
  290250  290256 -290262  290268      39  290250  290256 -290262  290268      36
  290250  290256 -290262  290268      40  290250  290256  290262  290280      99
  290250  290256 -290262  290280     100  290250  290256 -290262  290280      88
  290250  290256 -290262  290280     101  290250  290256  290286  290289       3
  290250  290256  290286  290292      21  290250  290256 -290286  290292      22
  290250  290256 -290286  290292      23  290250  290256 -290286  290292       6
  290331  290328  290334  290340       2  290328  290334  290340  290346       1
  290328  290334 -290340  290346       4  290328  290334 -290340  290346       5
  290328  290334 -290340  290346       6  290328  290334  290340  290358       7
  290328  290334 -290340  290358       8  290328  290334 -290340  290358       9
  290328  290334 -290340  290358       6  290322  290304  290298  290328      86
  290322  290304 -290298  290328      87  290322  290304 -290298  290328      88
  290322  290304 -290298  290328      89  290310  290304  290298  290328      34
  290310  290304 -290298  290328      35  290310  290304 -290298  290328      36
  290310  290304 -290298  290328      37  290304  290298  290328  290331       3
  290304  290298  290328  290334      11  290304  290298 -290328  290334      12
  290304  290298 -290328  290334      13  290304  290298 -290328  290334       6
  290298  290328  290334  290340       2  290292  290298  290304  290310      38
  290292  290298 -290304  290310      39  290292  290298 -290304  290310      36
  290292  290298 -290304  290310      40  290292  290298  290304  290322      99
  290292  290298 -290304  290322     100  290292  290298 -290304  290322      88
  290292  290298 -290304  290322     101  290292  290298  290328  290331       3
  290292  290298  290328  290334      21  290292  290298 -290328  290334      22
  290292  290298 -290328  290334      23  290292  290298 -290328  290334       6
  290361  290358  290364  290370       2  290358  290364  290370  290376       1
  290358  290364 -290370  290376       4  290358  290364 -290370  290376       5
  290358  290364 -290370  290376       6  290358  290364  290370  290403       7
  290358  290364 -290370  290403       8  290358  290364 -290370  290403       9
  290358  290364 -290370  290403       6  290346  290340  290358  290361       3
  290346  290340  290358  290364      11  290346  290340 -290358  290364      12
  290346  290340 -290358  290364      13  290346  290340 -290358  290364       6
  290340  290358  290364  290370       2  290334  290340  290358  290361       3
  290334  290340  290358  290364      21  290334  290340 -290358  290364      22
  290334  290340 -290358  290364      23  290334  290340 -290358  290364       6
  290406  290403  290409  290415       2  290403  290409  290415  290421       1
  290403  290409 -290415  290421       4  290403  290409 -290415  290421       5
  290403  290409 -290415  290421       6  290403  290409  290415  290451       7
  290403  290409 -290415  290451       8  290403  290409 -290415  290451       9
  290403  290409 -290415  290451       6  290385  290376  290370  290403      64
  290385  290376 -290370  290403      65  290385  290376 -290370  290403      54
  290385  290376 -290370  290403      66  290376  290370  290403  290406       3
  290376  290370  290403  290409      11  290376  290370 -290403  290409      12
  290376  290370 -290403  290409      13  290376  290370 -290403  290409       6
  290376  290385  290394  290397     117  290376  290385 -290394  290397     118
  290376  290385  290394  290400     117  290376  290385 -290394  290400     118
  290370  290376  290385  290394     119  290370  290376 -290385  290394     120
  290370  290376 -290385  290394     121  290370  290376 -290385  290394     122
  290370  290403  290409  290415       2  290364  290370  290376  290385      75
  290364  290370 -290376  290385      76  290364  290370 -290376  290385      54
  290364  290370 -290376  290385      77  290364  290370  290403  290406       3
  290364  290370  290403  290409      21  290364  290370 -290403  290409      22
  290364  290370 -290403  290409      23  290364  290370 -290403  290409       6
  290454  290451  290457  290463       2  290451  290457  290463  290469       1
  290451  290457 -290463  290469       4  290451  290457 -290463  290469       5
  290451  290457 -290463  290469       6  290451  290457  290463  290499       7
  290451  290457 -290463  290499       8  290451  290457 -290463  290499       9
  290451  290457 -290463  290499       6  290439  290421  290415  290451      34
  290439  290421 -290415  290451      35  290439  290421 -290415  290451      36
  290439  290421 -290415  290451      37  290427  290421  290415  290451      34
  290427  290421 -290415  290451      35  290427  290421 -290415  290451      36
  290427  290421 -290415  290451      37  290421  290415  290451  290454       3
  290421  290415  290451  290457      11  290421  290415 -290451  290457      12
  290421  290415 -290451  290457      13  290421  290415 -290451  290457       6
  290415  290451  290457  290463       2  290409  290415  290421  290427      38
  290409  290415 -290421  290427      39  290409  290415 -290421  290427      36
  290409  290415 -290421  290427      40  290409  290415  290421  290439      38
  290409  290415 -290421  290439      39  290409  290415 -290421  290439      36
  290409  290415 -290421  290439      40  290409  290415  290451  290454       3
  290409  290415  290451  290457      21  290409  290415 -290451  290457      22
  290409  290415 -290451  290457      23  290409  290415 -290451  290457       6
  290502  290499  290505  290511       2  290499  290505  290511  290517       1
  290499  290505 -290511  290517       4  290499  290505 -290511  290517       5
  290499  290505 -290511  290517       6  290499  290505  290511  290547       7
  290499  290505 -290511  290547       8  290499  290505 -290511  290547       9
  290499  290505 -290511  290547       6  290487  290469  290463  290499      34
  290487  290469 -290463  290499      35  290487  290469 -290463  290499      36
  290487  290469 -290463  290499      37  290475  290469  290463  290499      34
  290475  290469 -290463  290499      35  290475  290469 -290463  290499      36
  290475  290469 -290463  290499      37  290469  290463  290499  290502       3
  290469  290463  290499  290505      11  290469  290463 -290499  290505      12
  290469  290463 -290499  290505      13  290469  290463 -290499  290505       6
  290463  290499  290505  290511       2  290457  290463  290469  290475      38
  290457  290463 -290469  290475      39  290457  290463 -290469  290475      36
  290457  290463 -290469  290475      40  290457  290463  290469  290487      38
  290457  290463 -290469  290487      39  290457  290463 -290469  290487      36
  290457  290463 -290469  290487      40  290457  290463  290499  290502       3
  290457  290463  290499  290505      21  290457  290463 -290499  290505      22
  290457  290463 -290499  290505      23  290457  290463 -290499  290505       6
  290550  290547  290553  290559       2  290547  290553  290559  290565       1
  290547  290553 -290559  290565       4  290547  290553 -290559  290565       5
  290547  290553 -290559  290565       6  290547  290553  290559  290589       7
  290547  290553 -290559  290589       8  290547  290553 -290559  290589       9
  290547  290553 -290559  290589       6  290535  290517  290511  290547      34
  290535  290517 -290511  290547      35  290535  290517 -290511  290547      36
  290535  290517 -290511  290547      37  290523  290517  290511  290547      34
  290523  290517 -290511  290547      35  290523  290517 -290511  290547      36
  290523  290517 -290511  290547      37  290517  290511  290547  290550       3
  290517  290511  290547  290553      11  290517  290511 -290547  290553      12
  290517  290511 -290547  290553      13  290517  290511 -290547  290553       6
  290511  290547  290553  290559       2  290505  290511  290517  290523      38
  290505  290511 -290517  290523      39  290505  290511 -290517  290523      36
  290505  290511 -290517  290523      40  290505  290511  290517  290535      38
  290505  290511 -290517  290535      39  290505  290511 -290517  290535      36
  290505  290511 -290517  290535      40  290505  290511  290547  290550       3
  290505  290511  290547  290553      21  290505  290511 -290547  290553      22
  290505  290511 -290547  290553      23  290505  290511 -290547  290553       6
  290592  290589  290595  290601       2  290589  290595  290601  290607       1
  290589  290595 -290601  290607       4  290589  290595 -290601  290607       5
  290589  290595 -290601  290607       6  290589  290595  290601  290634       7
  290589  290595 -290601  290634       8  290589  290595 -290601  290634       9
  290589  290595 -290601  290634       6  290583  290565  290559  290589      86
  290583  290565 -290559  290589      87  290583  290565 -290559  290589      88
  290583  290565 -290559  290589      89  290571  290565  290559  290589      34
  290571  290565 -290559  290589      35  290571  290565 -290559  290589      36
  290571  290565 -290559  290589      37  290565  290559  290589  290592       3
  290565  290559  290589  290595      11  290565  290559 -290589  290595      12
  290565  290559 -290589  290595      13  290565  290559 -290589  290595       6
  290559  290589  290595  290601       2  290553  290559  290565  290571      38
  290553  290559 -290565  290571      39  290553  290559 -290565  290571      36
  290553  290559 -290565  290571      40  290553  290559  290565  290583      99
  290553  290559 -290565  290583     100  290553  290559 -290565  290583      88
  290553  290559 -290565  290583     101  290553  290559  290589  290592       3
  290553  290559  290589  290595      21  290553  290559 -290589  290595      22
  290553  290559 -290589  290595      23  290553  290559 -290589  290595       6
  290637  290634  290640  290646       2  290634  290640  290646  290652       1
  290634  290640 -290646  290652       4  290634  290640 -290646  290652       5
  290634  290640 -290646  290652       6  290634  290640  290646  290691       7
  290634  290640 -290646  290691       8  290634  290640 -290646  290691       9
  290634  290640 -290646  290691       6  290616  290607  290601  290634      64
  290616  290607 -290601  290634      65  290616  290607 -290601  290634      54
  290616  290607 -290601  290634      66  290607  290601  290634  290637       3
  290607  290601  290634  290640      11  290607  290601 -290634  290640      12
  290607  290601 -290634  290640      13  290607  290601 -290634  290640       6
  290607  290616  290625  290628     117  290607  290616 -290625  290628     118
  290607  290616  290625  290631     117  290607  290616 -290625  290631     118
  290601  290607  290616  290625     119  290601  290607 -290616  290625     120
  290601  290607 -290616  290625     121  290601  290607 -290616  290625     122
  290601  290634  290640  290646       2  290595  290601  290607  290616      75
  290595  290601 -290607  290616      76  290595  290601 -290607  290616      54
  290595  290601 -290607  290616      77  290595  290601  290634  290637       3
  290595  290601  290634  290640      21  290595  290601 -290634  290640      22
  290595  290601 -290634  290640      23  290595  290601 -290634  290640       6
  290694  290691  290697  290700       2  290694  290691  290697  290727       2
  290691  290697  290700  290709       1  290691  290697 -290700  290709     102
  290691  290697 -290700  290709      13  290691  290697 -290700  290709       6
  290691  290697  290727  290718       1  290691  290697 -290727  290718       4
  290691  290697 -290727  290718       5  290691  290697 -290727  290718       6
  290691  290697  290727  290733       7  290691  290697 -290727  290733       8
  290691  290697 -290727  290733       9  290691  290697 -290727  290733       6
  290670  290652  290646  290691     103  290670  290652 -290646  290691     104
  290670  290652 -290646  290691     105  290670  290652 -290646  290691     106
  290658  290652  290646  290691      34  290658  290652 -290646  290691      35
  290658  290652 -290646  290691      36  290658  290652 -290646  290691      37
  290658  290652  290670  290679     107  290658  290652 -290670  290679     108
  290658  290652 -290670  290679     109  290658  290652 -290670  290679     110
  290652  290646  290691  290694       3  290652  290646  290691  290697      11
  290652  290646 -290691  290697      12  290652  290646 -290691  290697      13
  290652  290646 -290691  290697       6  290646  290652  290670  290679     111
  290646  290652 -290670  290679     112  290646  290652 -290670  290679     109
  290646  290652 -290670  290679     113  290646  290691  290697  290700       2
  290646  290691  290697  290727       2  290640  290646  290652  290658      38
  290640  290646 -290652  290658      39  290640  290646 -290652  290658      36
  290640  290646 -290652  290658      40  290640  290646  290652  290670     114
  290640  290646 -290652  290670     115  290640  290646 -290652  290670     105
  290640  290646 -290652  290670     116  290640  290646  290691  290694       3
  290640  290646  290691  290697      21  290640  290646 -290691  290697      22
  290640  290646 -290691  290697      23  290640  290646 -290691  290697       6
  290736  290733  290739  290745       2  290733  290739  290745  290751       1
  290733  290739 -290745  290751       4  290733  290739 -290745  290751       5
  290733  290739 -290745  290751       6  290733  290739  290745  290799       7
  290733  290739 -290745  290799       8  290733  290739 -290745  290799       9
  290733  290739 -290745  290799       6  290727  290733  290739  290745       2
  290718  290727  290733  290736       3  290718  290727  290733  290739      11
  290718  290727 -290733  290739      12  290718  290727 -290733  290739      13
  290718  290727 -290733  290739       6  290709  290700 -290697  290727       3
  290709  290718  290727  290733      10  290700  290697 -290727  290718       3
  290700  290697  290727  290733       3  290700  290709 -290718  290727      16
  290700  290709 -290718  290727      17  290700  290709 -290718  290727      18
  290697  290700 -290709  290718      10  290697  290727 -290718  290709      10
  290697  290727  290733  290736       3  290697  290727  290733  290739      21
  290697  290727 -290733  290739      22  290697  290727 -290733  290739      23
  290697  290727 -290733  290739       6  290802  290799  290805  290811       2
  290799  290805  290811  290817       1  290799  290805 -290811  290817       4
  290799  290805 -290811  290817       5  290799  290805 -290811  290817       6
  290799  290805  290811  290844       7  290799  290805 -290811  290844       8
  290799  290805 -290811  290844       9  290799  290805 -290811  290844       6
  290760  290751  290745  290799      10  290760  290769  290778  290787      10
  290751  290745  290799  290802       3  290751  290745  290799  290805      11
  290751  290745 -290799  290805      12  290751  290745 -290799  290805      13
  290751  290745 -290799  290805       6  290751  290760  290769  290778      16
  290751  290760 -290769  290778      17  290751  290760 -290769  290778      18
  290745  290751  290760  290769      16  290745  290751 -290760  290769      17
  290745  290751 -290760  290769      18  290745  290799  290805  290811       2
  290739  290745  290751  290760      10  290739  290745  290799  290802       3
  290739  290745  290799  290805      21  290739  290745 -290799  290805      22
  290739  290745 -290799  290805      23  290739  290745 -290799  290805       6
  290826  290817  290811  290844      64  290826  290817 -290811  290844      65
  290826  290817 -290811  290844      54  290826  290817 -290811  290844      66
  290817  290811  290844  290847       3  290817  290811  290844  290850       3
  290817  290826  290835  290838     117  290817  290826 -290835  290838     118
  290817  290826  290835  290841     117  290817  290826 -290835  290841     118
  290811  290817  290826  290835     119  290811  290817 -290826  290835     120
  290811  290817 -290826  290835     121  290811  290817 -290826  290835     122
  290805  290811  290817  290826      75  290805  290811 -290817  290826      76
  290805  290811 -290817  290826      54  290805  290811 -290817  290826      77
  290805  290811  290844  290847       3  290805  290811  290844  290850       3
  290964  290958  290970  290976     199  290964  290958 -290970  290976      54
  290955  290916  290910  290970       3  290943  290931  290928  290955     135
  290943  290946 -290952  290955     200  290934  290931  290928  290955     135
  290934  290931  290943  290946     201  290931  290928  290955  290952     202
  290931  290943 -290946  290952     200  290928  290931  290943  290946     201
  290928  290955 -290952  290946     203  290925  290919 -290916  290955     204
  290925  290928  290931  290934     135  290925  290928  290931  290943     135
  290925  290928  290955  290952     202  290919  290916  290910  290970       3
  290919  290916  290955  290952     206  290919  290916 -290955  290928     206
  290919  290925  290928  290931     207  290919  290925 -290928  290955     207
  290916  290910  290970  290958      10  290916  290910  290970  290976      10
  290916  290919 -290925  290928     205  290916  290955  290952  290946     203
  290916  290955 -290928  290925     202  290916  290955  290928  290931     202
  290910  290907 -290901  290958     208  290910  290907 -290901  290958     209
  290910  290916  290919  290925     204  290910  290916  290955  290952     206
  290910  290916  290955  290928     206  290910  290970  290958  290964      10
  290907  290901  290958  290964     199  290907  290901 -290958  290964      54
  290907  290901 -290958  290970      10  290907  290910  290916  290919     210
  290907  290910 -290916  290919       3  290907  290910  290916  290955       3
  290907  290910 -290970  290958      10  290907  290910  290970  290976     199
  290907  290910 -290970  290976      54  290901  290907  290910  290916     212
  290901  290907 -290910  290916     209  290901  290907 -290910  290970     208
  290901  290907 -290910  290970     209  290901  290958  290970  290976      10
  290901  290958 -290970  290910      16  290901  290958 -290970  290910      17
  290901  290958 -290970  290910      18  290892  290901  290907  290910     208
  290892  290901 -290907  290910     209  290892  290901  290958  290964      10
  290892  290901  290958  290970      16  290892  290901 -290958  290970      17
  290892  290901 -290958  290970      18  290889  290892  290901  290907     199
  290889  290892 -290901  290907      54  290889  290892  290901  290958      10
  290886  290880  290889  290892     213  290886  290880 -290889  290892     214
  290883  290880  290889  290892     213  290883  290880 -290889  290892     214
  290880  290889  290892  290901     211  290877  290880  290889  290892     216
  290874  290868  290877  290880     217  290871  290868  290877  290880     217
  290868  290877  290880  290883     217  290868  290877  290880  290886     217
  290868  290877  290880  290889     218  290865  290868  290877  290880     218
  290862  290856  290865  290868     219  290859  290856  290865  290868     219
  290856  290865  290868  290871     217  290856  290865  290868  290874     217
  290856  290865  290868  290877     218  290853  290856  290865  290868     219
  291021  291018  291024  291030       2  291018  291024  291030  291036       1
  291018  291024 -291030  291036       4  291018  291024 -291030  291036       5
  291018  291024 -291030  291036       6  291018  291024  291030  291084       7
  291018  291024 -291030  291084       8  291018  291024 -291030  291084       9
  291018  291024 -291030  291084       6  291006  291000  291018  291021       3
  291006  291000  291018  291024      11  291006  291000 -291018  291024      12
  291006  291000 -291018  291024      13  291006  291000 -291018  291024       6
  291000  291018  291024  291030       2  290988  291000  291018  291021       3
  290988  291000  291018  291024       3  291087  291084  291090  291096       2
  291084  291090  291096  291102       1  291084  291090 -291096  291102       4
  291084  291090 -291096  291102       5  291084  291090 -291096  291102       6
  291084  291090  291096  291120       7  291084  291090 -291096  291120       8
  291084  291090 -291096  291120       9  291084  291090 -291096  291120       6
  291045  291036  291030  291084      10  291045  291054  291063  291072      10
  291036  291030  291084  291087       3  291036  291030  291084  291090      11
  291036  291030 -291084  291090      12  291036  291030 -291084  291090      13
  291036  291030 -291084  291090       6  291036  291045  291054  291063      16
  291036  291045 -291054  291063      17  291036  291045 -291054  291063      18
  291030  291036  291045  291054      16  291030  291036 -291045  291054      17
  291030  291036 -291045  291054      18  291030  291084  291090  291096       2
  291024  291030  291036  291045      10  291024  291030  291084  291087       3
  291024  291030  291084  291090      21  291024  291030 -291084  291090      22
  291024  291030 -291084  291090      23  291024  291030 -291084  291090       6
  291123  291120  291126  291132       2  291120  291126  291132  291138       1
  291120  291126 -291132  291138       4  291120  291126 -291132  291138       5
  291120  291126 -291132  291138       6  291120  291126  291132  291168       7
  291120  291126 -291132  291168       8  291120  291126 -291132  291168       9
  291120  291126 -291132  291168       6  291111  291102  291096  291120      24
  291111  291102 -291096  291120      25  291111  291102 -291096  291120      26
  291111  291102 -291096  291120      27  291102  291096  291120  291123       3
  291102  291096  291120  291126      11  291102  291096 -291120  291126      12
  291102  291096 -291120  291126      13  291102  291096 -291120  291126       6
  291096  291102  291111  291114       7  291096  291102 -291111  291114      28
  291096  291102 -291111  291114      29  291096  291102 -291111  291114      30
  291096  291102  291111  291117       7  291096  291102 -291111  291117      28
  291096  291102 -291111  291117      29  291096  291102 -291111  291117      30
  291096  291120  291126  291132       2  291090  291096  291102  291111      31
  291090  291096 -291102  291111      32  291090  291096 -291102  291111      26
  291090  291096 -291102  291111      33  291090  291096  291120  291123       3
  291090  291096  291120  291126      21  291090  291096 -291120  291126      22
  291090  291096 -291120  291126      23  291090  291096 -291120  291126       6
  291171  291168  291174  291180       2  291168  291174  291180  291186       1
  291168  291174 -291180  291186       4  291168  291174 -291180  291186       5
  291168  291174 -291180  291186       6  291168  291174  291180  291234       7
  291168  291174 -291180  291234       8  291168  291174 -291180  291234       9
  291168  291174 -291180  291234       6  291156  291138  291132  291168      34
  291156  291138 -291132  291168      35  291156  291138 -291132  291168      36
  291156  291138 -291132  291168      37  291144  291138  291132  291168      34
  291144  291138 -291132  291168      35  291144  291138 -291132  291168      36
  291144  291138 -291132  291168      37  291138  291132  291168  291171       3
  291138  291132  291168  291174      11  291138  291132 -291168  291174      12
  291138  291132 -291168  291174      13  291138  291132 -291168  291174       6
  291132  291168  291174  291180       2  291126  291132  291138  291144      38
  291126  291132 -291138  291144      39  291126  291132 -291138  291144      36
  291126  291132 -291138  291144      40  291126  291132  291138  291156      38
  291126  291132 -291138  291156      39  291126  291132 -291138  291156      36
  291126  291132 -291138  291156      40  291126  291132  291168  291171       3
  291126  291132  291168  291174      21  291126  291132 -291168  291174      22
  291126  291132 -291168  291174      23  291126  291132 -291168  291174       6
  291237  291234  291240  291246       2  291234  291240  291246  291252       1
  291234  291240 -291246  291252       4  291234  291240 -291246  291252       5
  291234  291240 -291246  291252       6  291234  291240  291246  291294       7
  291234  291240 -291246  291294       8  291234  291240 -291246  291294       9
  291234  291240 -291246  291294       6  291195  291186  291180  291234      10
  291195  291204  291213  291222      10  291186  291180  291234  291237       3
  291186  291180  291234  291240      11  291186  291180 -291234  291240      12
  291186  291180 -291234  291240      13  291186  291180 -291234  291240       6
  291186  291195  291204  291213      16  291186  291195 -291204  291213      17
  291186  291195 -291204  291213      18  291180  291186  291195  291204      16
  291180  291186 -291195  291204      17  291180  291186 -291195  291204      18
  291180  291234  291240  291246       2  291174  291180  291186  291195      10
  291174  291180  291234  291237       3  291174  291180  291234  291240      21
  291174  291180 -291234  291240      22  291174  291180 -291234  291240      23
  291174  291180 -291234  291240       6  291297  291294  291300  291306       2
  291294  291300  291306  291315       7  291294  291300 -291306  291315       8
  291294  291300 -291306  291315       9  291294  291300 -291306  291315       6
  291270  291264  291261  291288      41  291270  291276 -291282  291288      41
  291264  291261  291288  291282      41  291264  291270 -291276  291282      41
  291261  291252  291246  291294      42  291261  291252 -291246  291294      43
  291261  291252 -291246  291294      44  291261  291252 -291246  291294      45
  291261  291264  291270  291276      41  291261  291288 -291282  291276      41
  291252  291246  291294  291297       3  291252  291246  291294  291300      11
  291252  291246 -291294  291300      12  291252  291246 -291294  291300      13
  291252  291246 -291294  291300       6  291252  291261  291264  291270      41
  291252  291261  291288  291282      41  291246  291252  291261  291264       7
  291246  291252 -291261  291264      46  291246  291252 -291261  291264      29
  291246  291252 -291261  291264      47  291246  291252  291261  291288       7
  291246  291252 -291261  291288      46  291246  291252 -291261  291288      29
  291246  291252 -291261  291288      47  291246  291294  291300  291306       2
  291240  291246  291252  291261      48  291240  291246 -291252  291261      49
  291240  291246 -291252  291261      44  291240  291246 -291252  291261      50
  291240  291246  291294  291297       3  291240  291246  291294  291300      21
  291240  291246 -291294  291300      22  291240  291246 -291294  291300      23
  291240  291246 -291294  291300       6  291318  291315  291321  291327       2
  291315  291321  291327  291333       1  291315  291321 -291327  291333       4
  291315  291321 -291327  291333       5  291315  291321 -291327  291333       6
  291315  291321  291327  291345       7  291315  291321 -291327  291345       8
  291315  291321 -291327  291345       9  291315  291321 -291327  291345       6
  291306  291315  291321  291327       2  291300  291306  291315  291318       3
  291300  291306  291315  291321      21  291300  291306 -291315  291321      22
  291300  291306 -291315  291321      23  291300  291306 -291315  291321       6
  291348  291345  291351  291357       2  291345  291351  291357  291363       1
  291345  291351 -291357  291363       4  291345  291351 -291357  291363       5
  291345  291351 -291357  291363       6  291345  291351  291357  291381       7
  291345  291351 -291357  291381       8  291345  291351 -291357  291381       9
  291345  291351 -291357  291381       6  291333  291327  291345  291348       3
  291333  291327  291345  291351      11  291333  291327 -291345  291351      12
  291333  291327 -291345  291351      13  291333  291327 -291345  291351       6
  291327  291345  291351  291357       2  291321  291327  291345  291348       3
  291321  291327  291345  291351      21  291321  291327 -291345  291351      22
  291321  291327 -291345  291351      23  291321  291327 -291345  291351       6
  291384  291381  291387  291393       2  291381  291387  291393  291399       1
  291381  291387 -291393  291399       4  291381  291387 -291393  291399       5
  291381  291387 -291393  291399       6  291381  291387  291393  291411       7
  291381  291387 -291393  291411       8  291381  291387 -291393  291411       9
  291381  291387 -291393  291411       6  291372  291363  291357  291381      24
  291372  291363 -291357  291381      25  291372  291363 -291357  291381      26
  291372  291363 -291357  291381      27  291363  291357  291381  291384       3
  291363  291357  291381  291387      11  291363  291357 -291381  291387      12
  291363  291357 -291381  291387      13  291363  291357 -291381  291387       6
  291357  291363  291372  291375       7  291357  291363 -291372  291375      28
  291357  291363 -291372  291375      29  291357  291363 -291372  291375      30
  291357  291363  291372  291378       7  291357  291363 -291372  291378      28
  291357  291363 -291372  291378      29  291357  291363 -291372  291378      30
  291357  291381  291387  291393       2  291351  291357  291363  291372      31
  291351  291357 -291363  291372      32  291351  291357 -291363  291372      26
  291351  291357 -291363  291372      33  291351  291357  291381  291384       3
  291351  291357  291381  291387      21  291351  291357 -291381  291387      22
  291351  291357 -291381  291387      23  291351  291357 -291381  291387       6
  291414  291411  291417  291423       2  291411  291417  291423  291429       1
  291411  291417 -291423  291429       4  291411  291417 -291423  291429       5
  291411  291417 -291423  291429       6  291411  291417  291423  291483       7
  291411  291417 -291423  291483       8  291411  291417 -291423  291483       9
  291411  291417 -291423  291483       6  291399  291393  291411  291414       3
  291399  291393  291411  291417      11  291399  291393 -291411  291417      12
  291399  291393 -291411  291417      13  291399  291393 -291411  291417       6
  291393  291411  291417  291423       2  291387  291393  291411  291414       3
  291387  291393  291411  291417      21  291387  291393 -291411  291417      22
  291387  291393 -291411  291417      23  291387  291393 -291411  291417       6
  291486  291483  291489  291495       2  291483  291489  291495  291501       1
  291483  291489 -291495  291501       4  291483  291489 -291495  291501       5
  291483  291489 -291495  291501       6  291483  291489  291495  291513       7
  291483  291489 -291495  291513       8  291483  291489 -291495  291513       9
  291483  291489 -291495  291513       6  291447  291456  291462  291465      51
  291447  291456 -291462  291465       6  291447  291456  291462  291474      51
  291447  291456 -291462  291474       6  291438  291429  291423  291483      10
  291438  291447  291456  291462       7  291438  291447 -291456  291462      29
  291429  291423  291483  291486       3  291429  291423  291483  291489      11
  291429  291423 -291483  291489      12  291429  291423 -291483  291489      13
  291429  291423 -291483  291489       6  291429  291438  291447  291456      10
  291423  291429  291438  291447      16  291423  291429 -291438  291447      17
  291423  291429 -291438  291447      18  291423  291483  291489  291495       2
  291417  291423  291429  291438      10  291417  291423  291483  291486       3
  291417  291423  291483  291489      21  291417  291423 -291483  291489      22
  291417  291423 -291483  291489      23  291417  291423 -291483  291489       6
  291516  291513  291519  291525       2  291513  291519  291525  291531       1
  291513  291519 -291525  291531       4  291513  291519 -291525  291531       5
  291513  291519 -291525  291531       6  291513  291519  291525  291570       7
  291513  291519 -291525  291570       8  291513  291519 -291525  291570       9
  291513  291519 -291525  291570       6  291501  291495  291513  291516       3
  291501  291495  291513  291519      11  291501  291495 -291513  291519      12
  291501  291495 -291513  291519      13  291501  291495 -291513  291519       6
  291495  291513  291519  291525       2  291489  291495  291513  291516       3
  291489  291495  291513  291519      21  291489  291495 -291513  291519      22
  291489  291495 -291513  291519      23  291489  291495 -291513  291519       6
  291573  291570  291576  291582       2  291570  291576  291582  291588       1
  291570  291576 -291582  291588       4  291570  291576 -291582  291588       5
  291570  291576 -291582  291588       6  291570  291576  291582  291621       7
  291570  291576 -291582  291621       8  291570  291576 -291582  291621       9
  291570  291576 -291582  291621       6  291540  291531  291525  291570      52
  291540  291531 -291525  291570      53  291540  291531 -291525  291570      54
  291540  291531 -291525  291570      55  291531  291525  291570  291573       3
  291531  291525  291570  291576      11  291531  291525 -291570  291576      12
  291531  291525 -291570  291576      13  291531  291525 -291570  291576       6
  291525  291531  291540  291546      56  291525  291531 -291540  291546      57
  291525  291531 -291540  291546      58  291525  291531 -291540  291546      59
  291525  291531  291540  291558      56  291525  291531 -291540  291558      57
  291525  291531 -291540  291558      58  291525  291531 -291540  291558      59
  291525  291570  291576  291582       2  291519  291525  291531  291540      60
  291519  291525 -291531  291540      61  291519  291525 -291531  291540      54
  291519  291525 -291531  291540      62  291519  291525  291570  291573       3
  291519  291525  291570  291576      21  291519  291525 -291570  291576      22
  291519  291525 -291570  291576      23  291519  291525 -291570  291576       6
  291624  291621  291627  291633       2  291621  291627  291633  291639       1
  291621  291627 -291633  291639       4  291621  291627 -291633  291639       5
  291621  291627 -291633  291639       6  291621  291627  291633  291678       7
  291621  291627 -291633  291678       8  291621  291627 -291633  291678       9
  291621  291627 -291633  291678       6  291597  291588  291582  291621      64
  291597  291588 -291582  291621      65  291597  291588 -291582  291621      54
  291597  291588 -291582  291621      66  291588  291582  291621  291624       3
  291588  291582  291621  291627      11  291588  291582 -291621  291627      12
  291588  291582 -291621  291627      13  291588  291582 -291621  291627       6
  291588  291597  291606  291609      67  291588  291597 -291606  291609      68
  291588  291597 -291606  291609      69  291588  291597 -291606  291609      70
  291582  291588  291597  291606      71  291582  291588 -291597  291606      72
  291582  291588 -291597  291606      73  291582  291588 -291597  291606      74
  291582  291621  291627  291633       2  291576  291582  291588  291597      75
  291576  291582 -291588  291597      76  291576  291582 -291588  291597      54
  291576  291582 -291588  291597      77  291576  291582  291621  291624       3
  291576  291582  291621  291627      21  291576  291582 -291621  291627      22
  291576  291582 -291621  291627      23  291576  291582 -291621  291627       6
  291681  291678  291684  291690       2  291678  291684  291690  291696       1
  291678  291684 -291690  291696       4  291678  291684 -291690  291696       5
  291678  291684 -291690  291696       6  291678  291684  291690  291729       7
  291678  291684 -291690  291729       8  291678  291684 -291690  291729       9
  291678  291684 -291690  291729       6  291648  291639  291633  291678      52
  291648  291639 -291633  291678      53  291648  291639 -291633  291678      54
  291648  291639 -291633  291678      55  291639  291633  291678  291681       3
  291639  291633  291678  291684      11  291639  291633 -291678  291684      12
  291639  291633 -291678  291684      13  291639  291633 -291678  291684       6
  291633  291639  291648  291654      56  291633  291639 -291648  291654      57
  291633  291639 -291648  291654      58  291633  291639 -291648  291654      59
  291633  291639  291648  291666      56  291633  291639 -291648  291666      57
  291633  291639 -291648  291666      58  291633  291639 -291648  291666      59
  291633  291678  291684  291690       2  291627  291633  291639  291648      60
  291627  291633 -291639  291648      61  291627  291633 -291639  291648      54
  291627  291633 -291639  291648      62  291627  291633  291678  291681       3
  291627  291633  291678  291684      21  291627  291633 -291678  291684      22
  291627  291633 -291678  291684      23  291627  291633 -291678  291684       6
  291732  291729  291735  291741       2  291729  291735  291741  291750       7
  291729  291735 -291741  291750       8  291729  291735 -291741  291750       9
  291729  291735 -291741  291750       6  291705  291696  291690  291729      64
  291705  291696 -291690  291729      65  291705  291696 -291690  291729      54
  291705  291696 -291690  291729      66  291696  291690  291729  291732       3
  291696  291690  291729  291735      11  291696  291690 -291729  291735      12
  291696  291690 -291729  291735      13  291696  291690 -291729  291735       6
  291696  291705  291714  291717       7  291696  291705  291714  291720      78
  291696  291705 -291714  291720      79  291696  291705 -291714  291720      80
  291696  291705 -291714  291720      81  291690  291696  291705  291714      82
  291690  291696 -291705  291714      83  291690  291696 -291705  291714      84
  291690  291696 -291705  291714      85  291690  291729  291735  291741       2
  291684  291690  291696  291705      75  291684  291690 -291696  291705      76
  291684  291690 -291696  291705      54  291684  291690 -291696  291705      77
  291684  291690  291729  291732       3  291684  291690  291729  291735      21
  291684  291690 -291729  291735      22  291684  291690 -291729  291735      23
  291684  291690 -291729  291735       6  291753  291750  291756  291762       2
  291750  291756  291762  291768       1  291750  291756 -291762  291768       4
  291750  291756 -291762  291768       5  291750  291756 -291762  291768       6
  291750  291756  291762  291798       7  291750  291756 -291762  291798       8
  291750  291756 -291762  291798       9  291750  291756 -291762  291798       6
  291741  291750  291756  291762       2  291735  291741  291750  291753       3
  291735  291741  291750  291756      21  291735  291741 -291750  291756      22
  291735  291741 -291750  291756      23  291735  291741 -291750  291756       6
  291801  291798  291804  291810       2  291798  291804  291810  291816       1
  291798  291804 -291810  291816       4  291798  291804 -291810  291816       5
  291798  291804 -291810  291816       6  291798  291804  291810  291834       7
  291798  291804 -291810  291834       8  291798  291804 -291810  291834       9
  291798  291804 -291810  291834       6  291786  291768  291762  291798      34
  291786  291768 -291762  291798      35  291786  291768 -291762  291798      36
  291786  291768 -291762  291798      37  291774  291768  291762  291798      34
  291774  291768 -291762  291798      35  291774  291768 -291762  291798      36
  291774  291768 -291762  291798      37  291768  291762  291798  291801       3
  291768  291762  291798  291804      11  291768  291762 -291798  291804      12
  291768  291762 -291798  291804      13  291768  291762 -291798  291804       6
  291762  291798  291804  291810       2  291756  291762  291768  291774      38
  291756  291762 -291768  291774      39  291756  291762 -291768  291774      36
  291756  291762 -291768  291774      40  291756  291762  291768  291786      38
  291756  291762 -291768  291786      39  291756  291762 -291768  291786      36
  291756  291762 -291768  291786      40  291756  291762  291798  291801       3
  291756  291762  291798  291804      21  291756  291762 -291798  291804      22
  291756  291762 -291798  291804      23  291756  291762 -291798  291804       6
  291837  291834  291840  291846       2  291834  291840  291846  291852       1
  291834  291840 -291846  291852       4  291834  291840 -291846  291852       5
  291834  291840 -291846  291852       6  291834  291840  291846  291891       7
  291834  291840 -291846  291891       8  291834  291840 -291846  291891       9
  291834  291840 -291846  291891       6  291825  291816  291810  291834      24
  291825  291816 -291810  291834      25  291825  291816 -291810  291834      26
  291825  291816 -291810  291834      27  291816  291810  291834  291837       3
  291816  291810  291834  291840      11  291816  291810 -291834  291840      12
  291816  291810 -291834  291840      13  291816  291810 -291834  291840       6
  291810  291816  291825  291828       7  291810  291816 -291825  291828      28
  291810  291816 -291825  291828      29  291810  291816 -291825  291828      30
  291810  291816  291825  291831       7  291810  291816 -291825  291831      28
  291810  291816 -291825  291831      29  291810  291816 -291825  291831      30
  291810  291834  291840  291846       2  291804  291810  291816  291825      31
  291804  291810 -291816  291825      32  291804  291810 -291816  291825      26
  291804  291810 -291816  291825      33  291804  291810  291834  291837       3
  291804  291810  291834  291840      21  291804  291810 -291834  291840      22
  291804  291810 -291834  291840      23  291804  291810 -291834  291840       6
  291894  291891  291897  291903       2  291891  291897  291903  291909       1
  291891  291897 -291903  291909       4  291891  291897 -291903  291909       5
  291891  291897 -291903  291909       6  291891  291897  291903  291948       7
  291891  291897 -291903  291948       8  291891  291897 -291903  291948       9
  291891  291897 -291903  291948       6  291861  291852  291846  291891      52
  291861  291852 -291846  291891      53  291861  291852 -291846  291891      54
  291861  291852 -291846  291891      55  291852  291846  291891  291894       3
  291852  291846  291891  291897      11  291852  291846 -291891  291897      12
  291852  291846 -291891  291897      13  291852  291846 -291891  291897       6
  291846  291852  291861  291867      56  291846  291852 -291861  291867      57
  291846  291852 -291861  291867      58  291846  291852 -291861  291867      59
  291846  291852  291861  291879      56  291846  291852 -291861  291879      57
  291846  291852 -291861  291879      58  291846  291852 -291861  291879      59
  291846  291891  291897  291903       2  291840  291846  291852  291861      60
  291840  291846 -291852  291861      61  291840  291846 -291852  291861      54
  291840  291846 -291852  291861      62  291840  291846  291891  291894       3
  291840  291846  291891  291897      21  291840  291846 -291891  291897      22
  291840  291846 -291891  291897      23  291840  291846 -291891  291897       6
  291951  291948  291954  291960       2  291948  291954  291960  291966       1
  291948  291954 -291960  291966       4  291948  291954 -291960  291966       5
  291948  291954 -291960  291966       6  291948  291954  291960  291978       7
  291948  291954 -291960  291978       8  291948  291954 -291960  291978       9
  291948  291954 -291960  291978       6  291918  291909  291903  291948      52
  291918  291909 -291903  291948      53  291918  291909 -291903  291948      54
  291918  291909 -291903  291948      55  291909  291903  291948  291951       3
  291909  291903  291948  291954      11  291909  291903 -291948  291954      12
  291909  291903 -291948  291954      13  291909  291903 -291948  291954       6
  291903  291909  291918  291924      56  291903  291909 -291918  291924      57
  291903  291909 -291918  291924      58  291903  291909 -291918  291924      59
  291903  291909  291918  291936      56  291903  291909 -291918  291936      57
  291903  291909 -291918  291936      58  291903  291909 -291918  291936      59
  291903  291948  291954  291960       2  291897  291903  291909  291918      60
  291897  291903 -291909  291918      61  291897  291903 -291909  291918      54
  291897  291903 -291909  291918      62  291897  291903  291948  291951       3
  291897  291903  291948  291954      21  291897  291903 -291948  291954      22
  291897  291903 -291948  291954      23  291897  291903 -291948  291954       6
  291981  291978  291984  291990       2  291978  291984  291990  291996       1
  291978  291984 -291990  291996       4  291978  291984 -291990  291996       5
  291978  291984 -291990  291996       6  291978  291984  291990  292014       7
  291978  291984 -291990  292014       8  291978  291984 -291990  292014       9
  291978  291984 -291990  292014       6  291966  291960  291978  291981       3
  291966  291960  291978  291984      11  291966  291960 -291978  291984      12
  291966  291960 -291978  291984      13  291966  291960 -291978  291984       6
  291960  291978  291984  291990       2  291954  291960  291978  291981       3
  291954  291960  291978  291984      21  291954  291960 -291978  291984      22
  291954  291960 -291978  291984      23  291954  291960 -291978  291984       6
  292017  292014  292020  292026       2  292014  292020  292026  292032       1
  292014  292020 -292026  292032       4  292014  292020 -292026  292032       5
  292014  292020 -292026  292032       6  292014  292020  292026  292044       7
  292014  292020 -292026  292044       8  292014  292020 -292026  292044       9
  292014  292020 -292026  292044       6  292005  291996  291990  292014      24
  292005  291996 -291990  292014      25  292005  291996 -291990  292014      26
  292005  291996 -291990  292014      27  291996  291990  292014  292017       3
  291996  291990  292014  292020      11  291996  291990 -292014  292020      12
  291996  291990 -292014  292020      13  291996  291990 -292014  292020       6
  291990  291996  292005  292008       7  291990  291996 -292005  292008      28
  291990  291996 -292005  292008      29  291990  291996 -292005  292008      30
  291990  291996  292005  292011       7  291990  291996 -292005  292011      28
  291990  291996 -292005  292011      29  291990  291996 -292005  292011      30
  291990  292014  292020  292026       2  291984  291990  291996  292005      31
  291984  291990 -291996  292005      32  291984  291990 -291996  292005      26
  291984  291990 -291996  292005      33  291984  291990  292014  292017       3
  291984  291990  292014  292020      21  291984  291990 -292014  292020      22
  291984  291990 -292014  292020      23  291984  291990 -292014  292020       6
  292047  292044  292050  292056       2  292044  292050  292056  292062       1
  292044  292050 -292056  292062       4  292044  292050 -292056  292062       5
  292044  292050 -292056  292062       6  292044  292050  292056  292092       7
  292044  292050 -292056  292092       8  292044  292050 -292056  292092       9
  292044  292050 -292056  292092       6  292032  292026  292044  292047       3
  292032  292026  292044  292050      11  292032  292026 -292044  292050      12
  292032  292026 -292044  292050      13  292032  292026 -292044  292050       6
  292026  292044  292050  292056       2  292020  292026  292044  292047       3
  292020  292026  292044  292050      21  292020  292026 -292044  292050      22
  292020  292026 -292044  292050      23  292020  292026 -292044  292050       6
  292095  292092  292098  292104       2  292092  292098  292104  292110       1
  292092  292098 -292104  292110       4  292092  292098 -292104  292110       5
  292092  292098 -292104  292110       6  292092  292098  292104  292122       7
  292092  292098 -292104  292122       8  292092  292098 -292104  292122       9
  292092  292098 -292104  292122       6  292080  292062  292056  292092      34
  292080  292062 -292056  292092      35  292080  292062 -292056  292092      36
  292080  292062 -292056  292092      37  292068  292062  292056  292092      34
  292068  292062 -292056  292092      35  292068  292062 -292056  292092      36
  292068  292062 -292056  292092      37  292062  292056  292092  292095       3
  292062  292056  292092  292098      11  292062  292056 -292092  292098      12
  292062  292056 -292092  292098      13  292062  292056 -292092  292098       6
  292056  292092  292098  292104       2  292050  292056  292062  292068      38
  292050  292056 -292062  292068      39  292050  292056 -292062  292068      36
  292050  292056 -292062  292068      40  292050  292056  292062  292080      38
  292050  292056 -292062  292080      39  292050  292056 -292062  292080      36
  292050  292056 -292062  292080      40  292050  292056  292092  292095       3
  292050  292056  292092  292098      21  292050  292056 -292092  292098      22
  292050  292056 -292092  292098      23  292050  292056 -292092  292098       6
  292125  292122  292128  292134       2  292122  292128  292134  292140       1
  292122  292128 -292134  292140       4  292122  292128 -292134  292140       5
  292122  292128 -292134  292140       6  292122  292128  292134  292170       7
  292122  292128 -292134  292170       8  292122  292128 -292134  292170       9
  292122  292128 -292134  292170       6  292110  292104  292122  292125       3
  292110  292104  292122  292128      11  292110  292104 -292122  292128      12
  292110  292104 -292122  292128      13  292110  292104 -292122  292128       6
  292104  292122  292128  292134       2  292098  292104  292122  292125       3
  292098  292104  292122  292128      21  292098  292104 -292122  292128      22
  292098  292104 -292122  292128      23  292098  292104 -292122  292128       6
  292173  292170  292176  292182       2  292170  292176  292182  292188       1
  292170  292176 -292182  292188       4  292170  292176 -292182  292188       5
  292170  292176 -292182  292188       6  292170  292176  292182  292212       7
  292170  292176 -292182  292212       8  292170  292176 -292182  292212       9
  292170  292176 -292182  292212       6  292158  292140  292134  292170      34
  292158  292140 -292134  292170      35  292158  292140 -292134  292170      36
  292158  292140 -292134  292170      37  292146  292140  292134  292170      34
  292146  292140 -292134  292170      35  292146  292140 -292134  292170      36
  292146  292140 -292134  292170      37  292140  292134  292170  292173       3
  292140  292134  292170  292176      11  292140  292134 -292170  292176      12
  292140  292134 -292170  292176      13  292140  292134 -292170  292176       6
  292134  292170  292176  292182       2  292128  292134  292140  292146      38
  292128  292134 -292140  292146      39  292128  292134 -292140  292146      36
  292128  292134 -292140  292146      40  292128  292134  292140  292158      38
  292128  292134 -292140  292158      39  292128  292134 -292140  292158      36
  292128  292134 -292140  292158      40  292128  292134  292170  292173       3
  292128  292134  292170  292176      21  292128  292134 -292170  292176      22
  292128  292134 -292170  292176      23  292128  292134 -292170  292176       6
  292215  292212  292218  292224       2  292212  292218  292224  292230       1
  292212  292218 -292224  292230       4  292212  292218 -292224  292230       5
  292212  292218 -292224  292230       6  292212  292218  292224  292263       7
  292212  292218 -292224  292263       8  292212  292218 -292224  292263       9
  292212  292218 -292224  292263       6  292206  292188  292182  292212      86
  292206  292188 -292182  292212      87  292206  292188 -292182  292212      88
  292206  292188 -292182  292212      89  292194  292188  292182  292212      34
  292194  292188 -292182  292212      35  292194  292188 -292182  292212      36
  292194  292188 -292182  292212      37  292188  292182  292212  292215       3
  292188  292182  292212  292218      11  292188  292182 -292212  292218      12
  292188  292182 -292212  292218      13  292188  292182 -292212  292218       6
  292182  292212  292218  292224       2  292176  292182  292188  292194      38
  292176  292182 -292188  292194      39  292176  292182 -292188  292194      36
  292176  292182 -292188  292194      40  292176  292182  292188  292206      99
  292176  292182 -292188  292206     100  292176  292182 -292188  292206      88
  292176  292182 -292188  292206     101  292176  292182  292212  292215       3
  292176  292182  292212  292218      21  292176  292182 -292212  292218      22
  292176  292182 -292212  292218      23  292176  292182 -292212  292218       6
  292266  292263  292269  292275       2  292263  292269  292275  292284       7
  292263  292269 -292275  292284       8  292263  292269 -292275  292284       9
  292263  292269 -292275  292284       6  292239  292230  292224  292263      64
  292239  292230 -292224  292263      65  292239  292230 -292224  292263      54
  292239  292230 -292224  292263      66  292230  292224  292263  292266       3
  292230  292224  292263  292269      11  292230  292224 -292263  292269      12
  292230  292224 -292263  292269      13  292230  292224 -292263  292269       6
  292230  292239  292248  292251      67  292230  292239 -292248  292251      68
  292230  292239 -292248  292251      69  292230  292239 -292248  292251      70
  292224  292230  292239  292248      71  292224  292230 -292239  292248      72
  292224  292230 -292239  292248      73  292224  292230 -292239  292248      74
  292224  292263  292269  292275       2  292218  292224  292230  292239      75
  292218  292224 -292230  292239      76  292218  292224 -292230  292239      54
  292218  292224 -292230  292239      77  292218  292224  292263  292266       3
  292218  292224  292263  292269      21  292218  292224 -292263  292269      22
  292218  292224 -292263  292269      23  292218  292224 -292263  292269       6
  292287  292284  292290  292293       2  292287  292284  292290  292320       2
  292284  292290  292293  292302       1  292284  292290 -292293  292302     102
  292284  292290 -292293  292302      13  292284  292290 -292293  292302       6
  292284  292290  292320  292311       1  292284  292290 -292320  292311       4
  292284  292290 -292320  292311       5  292284  292290 -292320  292311       6
  292284  292290  292320  292326       7  292284  292290 -292320  292326       8
  292284  292290 -292320  292326       9  292284  292290 -292320  292326       6
  292275  292284  292290  292293       2  292275  292284  292290  292320       2
  292269  292275  292284  292287       3  292269  292275  292284  292290      21
  292269  292275 -292284  292290      22  292269  292275 -292284  292290      23
  292269  292275 -292284  292290       6  292329  292326  292332  292338       2
  292326  292332  292338  292344       1  292326  292332 -292338  292344       4
  292326  292332 -292338  292344       5  292326  292332 -292338  292344       6
  292326  292332  292338  292392       7  292326  292332 -292338  292392       8
  292326  292332 -292338  292392       9  292326  292332 -292338  292392       6
  292320  292326  292332  292338       2  292311  292320  292326  292329       3
  292311  292320  292326  292332      11  292311  292320 -292326  292332      12
  292311  292320 -292326  292332      13  292311  292320 -292326  292332       6
  292302  292293 -292290  292320       3  292302  292311  292320  292326      10
  292293  292290 -292320  292311       3  292293  292290  292320  292326       3
  292293  292302 -292311  292320      16  292293  292302 -292311  292320      17
  292293  292302 -292311  292320      18  292290  292293 -292302  292311      10
  292290  292320 -292311  292302      10  292290  292320  292326  292329       3
  292290  292320  292326  292332      21  292290  292320 -292326  292332      22
  292290  292320 -292326  292332      23  292290  292320 -292326  292332       6
  292395  292392  292398  292404       2  292392  292398  292404  292413       7
  292392  292398 -292404  292413       8  292392  292398 -292404  292413       9
  292392  292398 -292404  292413       6  292353  292344  292338  292392      10
  292353  292362  292371  292380      10  292344  292338  292392  292395       3
  292344  292338  292392  292398      11  292344  292338 -292392  292398      12
  292344  292338 -292392  292398      13  292344  292338 -292392  292398       6
  292344  292353  292362  292371      16  292344  292353 -292362  292371      17
  292344  292353 -292362  292371      18  292338  292344  292353  292362      16
  292338  292344 -292353  292362      17  292338  292344 -292353  292362      18
  292338  292392  292398  292404       2  292332  292338  292344  292353      10
  292332  292338  292392  292395       3  292332  292338  292392  292398      21
  292332  292338 -292392  292398      22  292332  292338 -292392  292398      23
  292332  292338 -292392  292398       6  292416  292413  292419  292425       2
  292413  292419  292425  292431       1  292413  292419 -292425  292431       4
  292413  292419 -292425  292431       5  292413  292419 -292425  292431       6
  292413  292419  292425  292485       7  292413  292419 -292425  292485       8
  292413  292419 -292425  292485       9  292413  292419 -292425  292485       6
  292404  292413  292419  292425       2  292398  292404  292413  292416       3
  292398  292404  292413  292419      21  292398  292404 -292413  292419      22
  292398  292404 -292413  292419      23  292398  292404 -292413  292419       6
  292488  292485  292491  292497       2  292485  292491  292497  292503       1
  292485  292491 -292497  292503       4  292485  292491 -292497  292503       5
  292485  292491 -292497  292503       6  292485  292491  292497  292527       7
  292485  292491 -292497  292527       8  292485  292491 -292497  292527       9
  292485  292491 -292497  292527       6  292449  292458  292464  292467      51
  292449  292458 -292464  292467       6  292449  292458  292464  292476      51
  292449  292458 -292464  292476       6  292440  292431  292425  292485      10
  292440  292449  292458  292464       7  292440  292449 -292458  292464      29
  292431  292425  292485  292488       3  292431  292425  292485  292491      11
  292431  292425 -292485  292491      12  292431  292425 -292485  292491      13
  292431  292425 -292485  292491       6  292431  292440  292449  292458      10
  292425  292431  292440  292449      16  292425  292431 -292440  292449      17
  292425  292431 -292440  292449      18  292425  292485  292491  292497       2
  292419  292425  292431  292440      10  292419  292425  292485  292488       3
  292419  292425  292485  292491      21  292419  292425 -292485  292491      22
  292419  292425 -292485  292491      23  292419  292425 -292485  292491       6
  292530  292527  292533  292539       2  292527  292533  292539  292545       1
  292527  292533 -292539  292545       4  292527  292533 -292539  292545       5
  292527  292533 -292539  292545       6  292527  292533  292539  292575       7
  292527  292533 -292539  292575       8  292527  292533 -292539  292575       9
  292527  292533 -292539  292575       6  292521  292503  292497  292527      86
  292521  292503 -292497  292527      87  292521  292503 -292497  292527      88
  292521  292503 -292497  292527      89  292509  292503  292497  292527      34
  292509  292503 -292497  292527      35  292509  292503 -292497  292527      36
  292509  292503 -292497  292527      37  292503  292497  292527  292530       3
  292503  292497  292527  292533      11  292503  292497 -292527  292533      12
  292503  292497 -292527  292533      13  292503  292497 -292527  292533       6
  292497  292527  292533  292539       2  292491  292497  292503  292509      38
  292491  292497 -292503  292509      39  292491  292497 -292503  292509      36
  292491  292497 -292503  292509      40  292491  292497  292503  292521      99
  292491  292497 -292503  292521     100  292491  292497 -292503  292521      88
  292491  292497 -292503  292521     101  292491  292497  292527  292530       3
  292491  292497  292527  292533      21  292491  292497 -292527  292533      22
  292491  292497 -292527  292533      23  292491  292497 -292527  292533       6
  292578  292575  292581  292587       2  292575  292581  292587  292593       1
  292575  292581 -292587  292593       4  292575  292581 -292587  292593       5
  292575  292581 -292587  292593       6  292575  292581  292587  292632       7
  292575  292581 -292587  292632       8  292575  292581 -292587  292632       9
  292575  292581 -292587  292632       6  292563  292545  292539  292575      34
  292563  292545 -292539  292575      35  292563  292545 -292539  292575      36
  292563  292545 -292539  292575      37  292551  292545  292539  292575      34
  292551  292545 -292539  292575      35  292551  292545 -292539  292575      36
  292551  292545 -292539  292575      37  292545  292539  292575  292578       3
  292545  292539  292575  292581      11  292545  292539 -292575  292581      12
  292545  292539 -292575  292581      13  292545  292539 -292575  292581       6
  292539  292575  292581  292587       2  292533  292539  292545  292551      38
  292533  292539 -292545  292551      39  292533  292539 -292545  292551      36
  292533  292539 -292545  292551      40  292533  292539  292545  292563      38
  292533  292539 -292545  292563      39  292533  292539 -292545  292563      36
  292533  292539 -292545  292563      40  292533  292539  292575  292578       3
  292533  292539  292575  292581      21  292533  292539 -292575  292581      22
  292533  292539 -292575  292581      23  292533  292539 -292575  292581       6
  292635  292632  292638  292644       2  292632  292638  292644  292650       1
  292632  292638 -292644  292650       4  292632  292638 -292644  292650       5
  292632  292638 -292644  292650       6  292632  292638  292644  292689       7
  292632  292638 -292644  292689       8  292632  292638 -292644  292689       9
  292632  292638 -292644  292689       6  292611  292593  292587  292632     103
  292611  292593 -292587  292632     104  292611  292593 -292587  292632     105
  292611  292593 -292587  292632     106  292599  292593  292587  292632      34
  292599  292593 -292587  292632      35  292599  292593 -292587  292632      36
  292599  292593 -292587  292632      37  292599  292593  292611  292620     107
  292599  292593 -292611  292620     108  292599  292593 -292611  292620     109
  292599  292593 -292611  292620     110  292593  292587  292632  292635       3
  292593  292587  292632  292638      11  292593  292587 -292632  292638      12
  292593  292587 -292632  292638      13  292593  292587 -292632  292638       6
  292587  292593  292611  292620     111  292587  292593 -292611  292620     112
  292587  292593 -292611  292620     109  292587  292593 -292611  292620     113
  292587  292632  292638  292644       2  292581  292587  292593  292599      38
  292581  292587 -292593  292599      39  292581  292587 -292593  292599      36
  292581  292587 -292593  292599      40  292581  292587  292593  292611     114
  292581  292587 -292593  292611     115  292581  292587 -292593  292611     105
  292581  292587 -292593  292611     116  292581  292587  292632  292635       3
  292581  292587  292632  292638      21  292581  292587 -292632  292638      22
  292581  292587 -292632  292638      23  292581  292587 -292632  292638       6
  292692  292689  292695  292701       2  292689  292695  292701  292707       1
  292689  292695 -292701  292707       4  292689  292695 -292701  292707       5
  292689  292695 -292701  292707       6  292689  292695  292701  292734       7
  292689  292695 -292701  292734       8  292689  292695 -292701  292734       9
  292689  292695 -292701  292734       6  292668  292650  292644  292689     103
  292668  292650 -292644  292689     104  292668  292650 -292644  292689     105
  292668  292650 -292644  292689     106  292656  292650  292644  292689      34
  292656  292650 -292644  292689      35  292656  292650 -292644  292689      36
  292656  292650 -292644  292689      37  292656  292650  292668  292677     107
  292656  292650 -292668  292677     108  292656  292650 -292668  292677     109
  292656  292650 -292668  292677     110  292650  292644  292689  292692       3
  292650  292644  292689  292695      11  292650  292644 -292689  292695      12
  292650  292644 -292689  292695      13  292650  292644 -292689  292695       6
  292644  292650  292668  292677     111  292644  292650 -292668  292677     112
  292644  292650 -292668  292677     109  292644  292650 -292668  292677     113
  292644  292689  292695  292701       2  292638  292644  292650  292656      38
  292638  292644 -292650  292656      39  292638  292644 -292650  292656      36
  292638  292644 -292650  292656      40  292638  292644  292650  292668     114
  292638  292644 -292650  292668     115  292638  292644 -292650  292668     105
  292638  292644 -292650  292668     116  292638  292644  292689  292692       3
  292638  292644  292689  292695      21  292638  292644 -292689  292695      22
  292638  292644 -292689  292695      23  292638  292644 -292689  292695       6
  292737  292734  292740  292746       2  292734  292740  292746  292752       1
  292734  292740 -292746  292752       4  292734  292740 -292746  292752       5
  292734  292740 -292746  292752       6  292734  292740  292746  292785       7
  292734  292740 -292746  292785       8  292734  292740 -292746  292785       9
  292734  292740 -292746  292785       6  292716  292707  292701  292734      64
  292716  292707 -292701  292734      65  292716  292707 -292701  292734      54
  292716  292707 -292701  292734      66  292707  292701  292734  292737       3
  292707  292701  292734  292740      11  292707  292701 -292734  292740      12
  292707  292701 -292734  292740      13  292707  292701 -292734  292740       6
  292707  292716  292725  292728     117  292707  292716 -292725  292728     118
  292707  292716  292725  292731     117  292707  292716 -292725  292731     118
  292701  292707  292716  292725     119  292701  292707 -292716  292725     120
  292701  292707 -292716  292725     121  292701  292707 -292716  292725     122
  292701  292734  292740  292746       2  292695  292701  292707  292716      75
  292695  292701 -292707  292716      76  292695  292701 -292707  292716      54
  292695  292701 -292707  292716      77  292695  292701  292734  292737       3
  292695  292701  292734  292740      21  292695  292701 -292734  292740      22
  292695  292701 -292734  292740      23  292695  292701 -292734  292740       6
  292788  292785  292791  292797       2  292785  292791  292797  292803       1
  292785  292791 -292797  292803       4  292785  292791 -292797  292803       5
  292785  292791 -292797  292803       6  292785  292791  292797  292818       7
  292785  292791 -292797  292818       8  292785  292791 -292797  292818       9
  292785  292791 -292797  292818       6  292761  292752  292746  292785      64
  292761  292752 -292746  292785      65  292761  292752 -292746  292785      54
  292761  292752 -292746  292785      66  292752  292746  292785  292788       3
  292752  292746  292785  292791      11  292752  292746 -292785  292791      12
  292752  292746 -292785  292791      13  292752  292746 -292785  292791       6
  292752  292761  292770  292773       7  292752  292761  292770  292776      78
  292752  292761 -292770  292776      79  292752  292761 -292770  292776      80
  292752  292761 -292770  292776      81  292746  292752  292761  292770      82
  292746  292752 -292761  292770      83  292746  292752 -292761  292770      84
  292746  292752 -292761  292770      85  292746  292785  292791  292797       2
  292740  292746  292752  292761      75  292740  292746 -292752  292761      76
  292740  292746 -292752  292761      54  292740  292746 -292752  292761      77
  292740  292746  292785  292788       3  292740  292746  292785  292791      21
  292740  292746 -292785  292791      22  292740  292746 -292785  292791      23
  292740  292746 -292785  292791       6  292821  292818  292824  292830       2
  292818  292824  292830  292836       1  292818  292824 -292830  292836       4
  292818  292824 -292830  292836       5  292818  292824 -292830  292836       6
  292818  292824  292830  292890       7  292818  292824 -292830  292890       8
  292818  292824 -292830  292890       9  292818  292824 -292830  292890       6
  292812  292803  292797  292818     123  292812  292803 -292797  292818     124
  292812  292803 -292797  292818     125  292812  292803 -292797  292818     126
  292803  292797  292818  292821       3  292803  292797  292818  292824      11
  292803  292797 -292818  292824      12  292803  292797 -292818  292824      13
  292803  292797 -292818  292824       6  292797  292818  292824  292830       2
  292791  292797  292803  292812     131  292791  292797 -292803  292812     132
  292791  292797 -292803  292812     125  292791  292797 -292803  292812     133
  292791  292797  292818  292821       3  292791  292797  292818  292824      21
  292791  292797 -292818  292824      22  292791  292797 -292818  292824      23
  292791  292797 -292818  292824       6  292893  292890  292896  292902       2
  292890  292896  292902  292911       7  292890  292896 -292902  292911       8
  292890  292896 -292902  292911       9  292890  292896 -292902  292911       6
  292869  292863  292860  292887      41  292869  292875 -292881  292887      41
  292863  292860  292887  292881     134  292863  292869 -292875  292881      41
  292860  292863  292869  292875      41  292860  292887 -292881  292875     135
  292854  292848 -292845  292887     137  292854  292860  292863  292869      41
  292854  292860  292887  292881     134  292848  292845 -292887  292860     139
  292848  292845  292887  292881     139  292848  292854  292860  292863     136
  292848  292854 -292860  292887     136  292845  292836  292830  292890     140
  292845  292836 -292830  292890     141  292845  292836 -292830  292890     142
  292845  292836 -292830  292890     143  292845  292848 -292854  292860     138
  292845  292887 -292860  292854     134  292845  292887  292860  292863     134
  292845  292887  292881  292875     135  292836  292830  292890  292893       3
  292836  292830  292890  292896      11  292836  292830 -292890  292896      12
  292836  292830 -292890  292896      13  292836  292830 -292890  292896       6
  292836  292845  292848  292854     137  292836  292845  292887  292860     139
  292836  292845  292887  292881     139  292830  292836  292845  292848       7
  292830  292836 -292845  292848       3  292830  292836 -292845  292848      29
  292830  292836 -292845  292848       6  292830  292836  292845  292887     144
  292830  292836 -292845  292887     145  292830  292836 -292845  292887     146
  292830  292836 -292845  292887     147  292830  292890  292896  292902       2
  292824  292830  292836  292845     148  292824  292830 -292836  292845     149
  292824  292830 -292836  292845     142  292824  292830 -292836  292845     150
  292824  292830  292890  292893       3  292824  292830  292890  292896      21
  292824  292830 -292890  292896      22  292824  292830 -292890  292896      23
  292824  292830 -292890  292896       6  292914  292911  292917  292923       2
  292911  292917  292923  292929       1  292911  292917 -292923  292929       4
  292911  292917 -292923  292929       5  292911  292917 -292923  292929       6
  292911  292917  292923  292944       7  292911  292917 -292923  292944       8
  292911  292917 -292923  292944       9  292911  292917 -292923  292944       6
  292902  292911  292917  292923       2  292896  292902  292911  292914       3
  292896  292902  292911  292917      21  292896  292902 -292911  292917      22
  292896  292902 -292911  292917      23  292896  292902 -292911  292917       6
  292947  292944  292950  292953       2  292947  292944  292950  292980       2
  292944  292950  292953  292962       1  292944  292950 -292953  292962     102
  292944  292950 -292953  292962      13  292944  292950 -292953  292962       6
  292944  292950  292980  292971       1  292944  292950 -292980  292971       4
  292944  292950 -292980  292971       5  292944  292950 -292980  292971       6
  292944  292950  292980  292986       7  292944  292950 -292980  292986       8
  292944  292950 -292980  292986       9  292944  292950 -292980  292986       6
  292938  292929  292923  292944     123  292938  292929 -292923  292944     124
  292938  292929 -292923  292944     125  292938  292929 -292923  292944     126
  292929  292923  292944  292947       3  292929  292923  292944  292950      11
  292929  292923 -292944  292950      12  292929  292923 -292944  292950      13
  292929  292923 -292944  292950       6  292923  292944  292950  292953       2
  292923  292944  292950  292980       2  292917  292923  292929  292938     131
  292917  292923 -292929  292938     132  292917  292923 -292929  292938     125
  292917  292923 -292929  292938     133  292917  292923  292944  292947       3
  292917  292923  292944  292950      21  292917  292923 -292944  292950      22
  292917  292923 -292944  292950      23  292917  292923 -292944  292950       6
  292989  292986  292992  292998       2  292986  292992  292998  293004       1
  292986  292992 -292998  293004       4  292986  292992 -292998  293004       5
  292986  292992 -292998  293004       6  292986  292992  292998  293052       7
  292986  292992 -292998  293052       8  292986  292992 -292998  293052       9
  292986  292992 -292998  293052       6  292980  292986  292992  292998       2
  292971  292980  292986  292989       3  292971  292980  292986  292992      11
  292971  292980 -292986  292992      12  292971  292980 -292986  292992      13
  292971  292980 -292986  292992       6  292962  292953 -292950  292980       3
  292962  292971  292980  292986      10  292953  292950 -292980  292971       3
  292953  292950  292980  292986       3  292953  292962 -292971  292980      16
  292953  292962 -292971  292980      17  292953  292962 -292971  292980      18
  292950  292953 -292962  292971      10  292950  292980 -292971  292962      10
  292950  292980  292986  292989       3  292950  292980  292986  292992      21
  292950  292980 -292986  292992      22  292950  292980 -292986  292992      23
  292950  292980 -292986  292992       6  293055  293052  293058  293064       2
  293052  293058  293064  293070       1  293052  293058 -293064  293070       4
  293052  293058 -293064  293070       5  293052  293058 -293064  293070       6
  293052  293058  293064  293100       7  293052  293058 -293064  293100       8
  293052  293058 -293064  293100       9  293052  293058 -293064  293100       6
  293013  293004  292998  293052      10  293013  293022  293031  293040      10
  293004  292998  293052  293055       3  293004  292998  293052  293058      11
  293004  292998 -293052  293058      12  293004  292998 -293052  293058      13
  293004  292998 -293052  293058       6  293004  293013  293022  293031      16
  293004  293013 -293022  293031      17  293004  293013 -293022  293031      18
  292998  293004  293013  293022      16  292998  293004 -293013  293022      17
  292998  293004 -293013  293022      18  292998  293052  293058  293064       2
  292992  292998  293004  293013      10  292992  292998  293052  293055       3
  292992  292998  293052  293058      21  292992  292998 -293052  293058      22
  292992  292998 -293052  293058      23  292992  292998 -293052  293058       6
  293103  293100  293106  293112       2  293100  293106  293112  293118       1
  293100  293106 -293112  293118       4  293100  293106 -293112  293118       5
  293100  293106 -293112  293118       6  293100  293106  293112  293142       7
  293100  293106 -293112  293142       8  293100  293106 -293112  293142       9
  293100  293106 -293112  293142       6  293088  293070  293064  293100      34
  293088  293070 -293064  293100      35  293088  293070 -293064  293100      36
  293088  293070 -293064  293100      37  293076  293070  293064  293100      34
  293076  293070 -293064  293100      35  293076  293070 -293064  293100      36
  293076  293070 -293064  293100      37  293070  293064  293100  293103       3
  293070  293064  293100  293106      11  293070  293064 -293100  293106      12
  293070  293064 -293100  293106      13  293070  293064 -293100  293106       6
  293064  293100  293106  293112       2  293058  293064  293070  293076      38
  293058  293064 -293070  293076      39  293058  293064 -293070  293076      36
  293058  293064 -293070  293076      40  293058  293064  293070  293088      38
  293058  293064 -293070  293088      39  293058  293064 -293070  293088      36
  293058  293064 -293070  293088      40  293058  293064  293100  293103       3
  293058  293064  293100  293106      21  293058  293064 -293100  293106      22
  293058  293064 -293100  293106      23  293058  293064 -293100  293106       6
  293145  293142  293148  293154       2  293142  293148  293154  293160       1
  293142  293148 -293154  293160       4  293142  293148 -293154  293160       5
  293142  293148 -293154  293160       6  293142  293148  293154  293208       7
  293142  293148 -293154  293208       8  293142  293148 -293154  293208       9
  293142  293148 -293154  293208       6  293136  293118  293112  293142      86
  293136  293118 -293112  293142      87  293136  293118 -293112  293142      88
  293136  293118 -293112  293142      89  293124  293118  293112  293142      34
  293124  293118 -293112  293142      35  293124  293118 -293112  293142      36
  293124  293118 -293112  293142      37  293118  293112  293142  293145       3
  293118  293112  293142  293148      11  293118  293112 -293142  293148      12
  293118  293112 -293142  293148      13  293118  293112 -293142  293148       6
  293112  293142  293148  293154       2  293106  293112  293118  293124      38
  293106  293112 -293118  293124      39  293106  293112 -293118  293124      36
  293106  293112 -293118  293124      40  293106  293112  293118  293136      99
  293106  293112 -293118  293136     100  293106  293112 -293118  293136      88
  293106  293112 -293118  293136     101  293106  293112  293142  293145       3
  293106  293112  293142  293148      21  293106  293112 -293142  293148      22
  293106  293112 -293142  293148      23  293106  293112 -293142  293148       6
  293211  293208  293214  293220       2  293208  293214  293220  293226       1
  293208  293214 -293220  293226       4  293208  293214 -293220  293226       5
  293208  293214 -293220  293226       6  293208  293214  293220  293244       7
  293208  293214 -293220  293244       8  293208  293214 -293220  293244       9
  293208  293214 -293220  293244       6  293169  293160  293154  293208      10
  293169  293178  293187  293196      10  293160  293154  293208  293211       3
  293160  293154  293208  293214      11  293160  293154 -293208  293214      12
  293160  293154 -293208  293214      13  293160  293154 -293208  293214       6
  293160  293169  293178  293187      16  293160  293169 -293178  293187      17
  293160  293169 -293178  293187      18  293154  293160  293169  293178      16
  293154  293160 -293169  293178      17  293154  293160 -293169  293178      18
  293154  293208  293214  293220       2  293148  293154  293160  293169      10
  293148  293154  293208  293211       3  293148  293154  293208  293214      21
  293148  293154 -293208  293214      22  293148  293154 -293208  293214      23
  293148  293154 -293208  293214       6  293247  293244  293250  293256       2
  293244  293250  293256  293265       7  293244  293250 -293256  293265       8
  293244  293250 -293256  293265       9  293244  293250 -293256  293265       6
  293235  293226  293220  293244      24  293235  293226 -293220  293244      25
  293235  293226 -293220  293244      26  293235  293226 -293220  293244      27
  293226  293220  293244  293247       3  293226  293220  293244  293250      11
  293226  293220 -293244  293250      12  293226  293220 -293244  293250      13
  293226  293220 -293244  293250       6  293220  293226  293235  293238       7
  293220  293226 -293235  293238      28  293220  293226 -293235  293238      29
  293220  293226 -293235  293238      30  293220  293226  293235  293241       7
  293220  293226 -293235  293241      28  293220  293226 -293235  293241      29
  293220  293226 -293235  293241      30  293220  293244  293250  293256       2
  293214  293220  293226  293235      31  293214  293220 -293226  293235      32
  293214  293220 -293226  293235      26  293214  293220 -293226  293235      33
  293214  293220  293244  293247       3  293214  293220  293244  293250      21
  293214  293220 -293244  293250      22  293214  293220 -293244  293250      23
  293214  293220 -293244  293250       6  293268  293265  293271  293277       2
  293265  293271  293277  293283       1  293265  293271 -293277  293283       4
  293265  293271 -293277  293283       5  293265  293271 -293277  293283       6
  293265  293271  293277  293313       7  293265  293271 -293277  293313       8
  293265  293271 -293277  293313       9  293265  293271 -293277  293313       6
  293256  293265  293271  293277       2  293250  293256  293265  293268       3
  293250  293256  293265  293271      21  293250  293256 -293265  293271      22
  293250  293256 -293265  293271      23  293250  293256 -293265  293271       6
  293316  293313  293319  293325       2  293313  293319  293325  293331       1
  293313  293319 -293325  293331       4  293313  293319 -293325  293331       5
  293313  293319 -293325  293331       6  293313  293319  293325  293355       7
  293313  293319 -293325  293355       8  293313  293319 -293325  293355       9
  293313  293319 -293325  293355       6  293301  293283  293277  293313      34
  293301  293283 -293277  293313      35  293301  293283 -293277  293313      36
  293301  293283 -293277  293313      37  293289  293283  293277  293313      34
  293289  293283 -293277  293313      35  293289  293283 -293277  293313      36
  293289  293283 -293277  293313      37  293283  293277  293313  293316       3
  293283  293277  293313  293319      11  293283  293277 -293313  293319      12
  293283  293277 -293313  293319      13  293283  293277 -293313  293319       6
  293277  293313  293319  293325       2  293271  293277  293283  293289      38
  293271  293277 -293283  293289      39  293271  293277 -293283  293289      36
  293271  293277 -293283  293289      40  293271  293277  293283  293301      38
  293271  293277 -293283  293301      39  293271  293277 -293283  293301      36
  293271  293277 -293283  293301      40  293271  293277  293313  293316       3
  293271  293277  293313  293319      21  293271  293277 -293313  293319      22
  293271  293277 -293313  293319      23  293271  293277 -293313  293319       6
  293358  293355  293361  293367       2  293355  293361  293367  293373       1
  293355  293361 -293367  293373       4  293355  293361 -293367  293373       5
  293355  293361 -293367  293373       6  293355  293361  293367  293403       7
  293355  293361 -293367  293403       8  293355  293361 -293367  293403       9
  293355  293361 -293367  293403       6  293349  293331  293325  293355      86
  293349  293331 -293325  293355      87  293349  293331 -293325  293355      88
  293349  293331 -293325  293355      89  293337  293331  293325  293355      34
  293337  293331 -293325  293355      35  293337  293331 -293325  293355      36
  293337  293331 -293325  293355      37  293331  293325  293355  293358       3
  293331  293325  293355  293361      11  293331  293325 -293355  293361      12
  293331  293325 -293355  293361      13  293331  293325 -293355  293361       6
  293325  293355  293361  293367       2  293319  293325  293331  293337      38
  293319  293325 -293331  293337      39  293319  293325 -293331  293337      36
  293319  293325 -293331  293337      40  293319  293325  293331  293349      99
  293319  293325 -293331  293349     100  293319  293325 -293331  293349      88
  293319  293325 -293331  293349     101  293319  293325  293355  293358       3
  293319  293325  293355  293361      21  293319  293325 -293355  293361      22
  293319  293325 -293355  293361      23  293319  293325 -293355  293361       6
  293406  293403  293409  293415       2  293403  293409  293415  293421       1
  293403  293409 -293415  293421       4  293403  293409 -293415  293421       5
  293403  293409 -293415  293421       6  293403  293409  293415  293433       7
  293403  293409 -293415  293433       8  293403  293409 -293415  293433       9
  293403  293409 -293415  293433       6  293391  293373  293367  293403      34
  293391  293373 -293367  293403      35  293391  293373 -293367  293403      36
  293391  293373 -293367  293403      37  293379  293373  293367  293403      34
  293379  293373 -293367  293403      35  293379  293373 -293367  293403      36
  293379  293373 -293367  293403      37  293373  293367  293403  293406       3
  293373  293367  293403  293409      11  293373  293367 -293403  293409      12
  293373  293367 -293403  293409      13  293373  293367 -293403  293409       6
  293367  293403  293409  293415       2  293361  293367  293373  293379      38
  293361  293367 -293373  293379      39  293361  293367 -293373  293379      36
  293361  293367 -293373  293379      40  293361  293367  293373  293391      38
  293361  293367 -293373  293391      39  293361  293367 -293373  293391      36
  293361  293367 -293373  293391      40  293361  293367  293403  293406       3
  293361  293367  293403  293409      21  293361  293367 -293403  293409      22
  293361  293367 -293403  293409      23  293361  293367 -293403  293409       6
  293436  293433  293439  293445       2  293433  293439  293445  293451       1
  293433  293439 -293445  293451       4  293433  293439 -293445  293451       5
  293433  293439 -293445  293451       6  293433  293439  293445  293499       7
  293433  293439 -293445  293499       8  293433  293439 -293445  293499       9
  293433  293439 -293445  293499       6  293421  293415  293433  293436       3
  293421  293415  293433  293439      11  293421  293415 -293433  293439      12
  293421  293415 -293433  293439      13  293421  293415 -293433  293439       6
  293415  293433  293439  293445       2  293409  293415  293433  293436       3
  293409  293415  293433  293439      21  293409  293415 -293433  293439      22
  293409  293415 -293433  293439      23  293409  293415 -293433  293439       6
  293502  293499  293505  293511       2  293499  293505  293511  293517       1
  293499  293505 -293511  293517       4  293499  293505 -293511  293517       5
  293499  293505 -293511  293517       6  293499  293505  293511  293532       7
  293499  293505 -293511  293532       8  293499  293505 -293511  293532       9
  293499  293505 -293511  293532       6  293460  293451  293445  293499      10
  293460  293469  293478  293487      10  293451  293445  293499  293502       3
  293451  293445  293499  293505      11  293451  293445 -293499  293505      12
  293451  293445 -293499  293505      13  293451  293445 -293499  293505       6
  293451  293460  293469  293478      16  293451  293460 -293469  293478      17
  293451  293460 -293469  293478      18  293445  293451  293460  293469      16
  293445  293451 -293460  293469      17  293445  293451 -293460  293469      18
  293445  293499  293505  293511       2  293439  293445  293451  293460      10
  293439  293445  293499  293502       3  293439  293445  293499  293505      21
  293439  293445 -293499  293505      22  293439  293445 -293499  293505      23
  293439  293445 -293499  293505       6  293535  293532  293538  293544       2
  293532  293538  293544  293550       1  293532  293538 -293544  293550       4
  293532  293538 -293544  293550       5  293532  293538 -293544  293550       6
  293532  293538  293544  293589       7  293532  293538 -293544  293589       8
  293532  293538 -293544  293589       9  293532  293538 -293544  293589       6
  293526  293517  293511  293532     123  293526  293517 -293511  293532     124
  293526  293517 -293511  293532     125  293526  293517 -293511  293532     126
  293517  293511  293532  293535       3  293517  293511  293532  293538      11
  293517  293511 -293532  293538      12  293517  293511 -293532  293538      13
  293517  293511 -293532  293538       6  293511  293532  293538  293544       2
  293505  293511  293517  293526     131  293505  293511 -293517  293526     132
  293505  293511 -293517  293526     125  293505  293511 -293517  293526     133
  293505  293511  293532  293535       3  293505  293511  293532  293538      21
  293505  293511 -293532  293538      22  293505  293511 -293532  293538      23
  293505  293511 -293532  293538       6  293592  293589  293595  293601       2
  293589  293595  293601  293607       1  293589  293595 -293601  293607       4
  293589  293595 -293601  293607       5  293589  293595 -293601  293607       6
  293589  293595  293601  293625       7  293589  293595 -293601  293625       8
  293589  293595 -293601  293625       9  293589  293595 -293601  293625       6
  293568  293550  293544  293589     103  293568  293550 -293544  293589     104
  293568  293550 -293544  293589     105  293568  293550 -293544  293589     106
  293556  293550  293544  293589      34  293556  293550 -293544  293589      35
  293556  293550 -293544  293589      36  293556  293550 -293544  293589      37
  293556  293550  293568  293577     107  293556  293550 -293568  293577     108
  293556  293550 -293568  293577     109  293556  293550 -293568  293577     110
  293550  293544  293589  293592       3  293550  293544  293589  293595      11
  293550  293544 -293589  293595      12  293550  293544 -293589  293595      13
  293550  293544 -293589  293595       6  293544  293550  293568  293577     111
  293544  293550 -293568  293577     112  293544  293550 -293568  293577     109
  293544  293550 -293568  293577     113  293544  293589  293595  293601       2
  293538  293544  293550  293556      38  293538  293544 -293550  293556      39
  293538  293544 -293550  293556      36  293538  293544 -293550  293556      40
  293538  293544  293550  293568     114  293538  293544 -293550  293568     115
  293538  293544 -293550  293568     105  293538  293544 -293550  293568     116
  293538  293544  293589  293592       3  293538  293544  293589  293595      21
  293538  293544 -293589  293595      22  293538  293544 -293589  293595      23
  293538  293544 -293589  293595       6  293628  293625  293631  293637       2
  293625  293631  293637  293643       1  293625  293631 -293637  293643       4
  293625  293631 -293637  293643       5  293625  293631 -293637  293643       6
  293625  293631  293637  293682       7  293625  293631 -293637  293682       8
  293625  293631 -293637  293682       9  293625  293631 -293637  293682       6
  293616  293607  293601  293625      24  293616  293607 -293601  293625      25
  293616  293607 -293601  293625      26  293616  293607 -293601  293625      27
  293607  293601  293625  293628       3  293607  293601  293625  293631      11
  293607  293601 -293625  293631      12  293607  293601 -293625  293631      13
  293607  293601 -293625  293631       6  293601  293607  293616  293619       7
  293601  293607 -293616  293619      28  293601  293607 -293616  293619      29
  293601  293607 -293616  293619      30  293601  293607  293616  293622       7
  293601  293607 -293616  293622      28  293601  293607 -293616  293622      29
  293601  293607 -293616  293622      30  293601  293625  293631  293637       2
  293595  293601  293607  293616      31  293595  293601 -293607  293616      32
  293595  293601 -293607  293616      26  293595  293601 -293607  293616      33
  293595  293601  293625  293628       3  293595  293601  293625  293631      21
  293595  293601 -293625  293631      22  293595  293601 -293625  293631      23
  293595  293601 -293625  293631       6  293685  293682  293688  293694       2
  293682  293688  293694  293700       1  293682  293688 -293694  293700       4
  293682  293688 -293694  293700       5  293682  293688 -293694  293700       6
  293682  293688  293694  293748       7  293682  293688 -293694  293748       8
  293682  293688 -293694  293748       9  293682  293688 -293694  293748       6
  293652  293643  293637  293682      52  293652  293643 -293637  293682      53
  293652  293643 -293637  293682      54  293652  293643 -293637  293682      55
  293643  293637  293682  293685       3  293643  293637  293682  293688      11
  293643  293637 -293682  293688      12  293643  293637 -293682  293688      13
  293643  293637 -293682  293688       6  293637  293643  293652  293658      56
  293637  293643 -293652  293658      57  293637  293643 -293652  293658      58
  293637  293643 -293652  293658      59  293637  293643  293652  293670      56
  293637  293643 -293652  293670      57  293637  293643 -293652  293670      58
  293637  293643 -293652  293670      59  293637  293682  293688  293694       2
  293631  293637  293643  293652      60  293631  293637 -293643  293652      61
  293631  293637 -293643  293652      54  293631  293637 -293643  293652      62
  293631  293637  293682  293685       3  293631  293637  293682  293688      21
  293631  293637 -293682  293688      22  293631  293637 -293682  293688      23
  293631  293637 -293682  293688       6  293751  293748  293754  293760       2
  293748  293754  293760  293766       1  293748  293754 -293760  293766       4
  293748  293754 -293760  293766       5  293748  293754 -293760  293766       6
  293748  293754  293760  293784       7  293748  293754 -293760  293784       8
  293748  293754 -293760  293784       9  293748  293754 -293760  293784       6
  293709  293700  293694  293748      10  293709  293718  293727  293736      10
  293700  293694  293748  293751       3  293700  293694  293748  293754      11
  293700  293694 -293748  293754      12  293700  293694 -293748  293754      13
  293700  293694 -293748  293754       6  293700  293709  293718  293727      16
  293700  293709 -293718  293727      17  293700  293709 -293718  293727      18
  293694  293700  293709  293718      16  293694  293700 -293709  293718      17
  293694  293700 -293709  293718      18  293694  293748  293754  293760       2
  293688  293694  293700  293709      10  293688  293694  293748  293751       3
  293688  293694  293748  293754      21  293688  293694 -293748  293754      22
  293688  293694 -293748  293754      23  293688  293694 -293748  293754       6
  293787  293784  293790  293796       2  293784  293790  293796  293802       1
  293784  293790 -293796  293802       4  293784  293790 -293796  293802       5
  293784  293790 -293796  293802       6  293784  293790  293796  293850       7
  293784  293790 -293796  293850       8  293784  293790 -293796  293850       9
  293784  293790 -293796  293850       6  293775  293766  293760  293784      24
  293775  293766 -293760  293784      25  293775  293766 -293760  293784      26
  293775  293766 -293760  293784      27  293766  293760  293784  293787       3
  293766  293760  293784  293790      11  293766  293760 -293784  293790      12
  293766  293760 -293784  293790      13  293766  293760 -293784  293790       6
  293760  293766  293775  293778       7  293760  293766 -293775  293778      28
  293760  293766 -293775  293778      29  293760  293766 -293775  293778      30
  293760  293766  293775  293781       7  293760  293766 -293775  293781      28
  293760  293766 -293775  293781      29  293760  293766 -293775  293781      30
  293760  293784  293790  293796       2  293754  293760  293766  293775      31
  293754  293760 -293766  293775      32  293754  293760 -293766  293775      26
  293754  293760 -293766  293775      33  293754  293760  293784  293787       3
  293754  293760  293784  293790      21  293754  293760 -293784  293790      22
  293754  293760 -293784  293790      23  293754  293760 -293784  293790       6
  293853  293850  293856  293862       2  293850  293856  293862  293868       1
  293850  293856 -293862  293868       4  293850  293856 -293862  293868       5
  293850  293856 -293862  293868       6  293850  293856  293862  293913       7
  293850  293856 -293862  293913       8  293850  293856 -293862  293913       9
  293850  293856 -293862  293913       6  293811  293802  293796  293850      10
  293811  293820  293829  293838      10  293802  293796  293850  293853       3
  293802  293796  293850  293856      11  293802  293796 -293850  293856      12
  293802  293796 -293850  293856      13  293802  293796 -293850  293856       6
  293802  293811  293820  293829      16  293802  293811 -293820  293829      17
  293802  293811 -293820  293829      18  293796  293802  293811  293820      16
  293796  293802 -293811  293820      17  293796  293802 -293811  293820      18
  293796  293850  293856  293862       2  293790  293796  293802  293811      10
  293790  293796  293850  293853       3  293790  293796  293850  293856      21
  293790  293796 -293850  293856      22  293790  293796 -293850  293856      23
  293790  293796 -293850  293856       6  293916  293913  293919  293925       2
  293913  293919  293925  293931       1  293913  293919 -293925  293931       4
  293913  293919 -293925  293931       5  293913  293919 -293925  293931       6
  293913  293919  293925  293979       7  293913  293919 -293925  293979       8
  293913  293919 -293925  293979       9  293913  293919 -293925  293979       6
  293895  293892  293901  293907      41  293886  293880  293877  293907      41
  293886  293892 -293901  293907      41  293880  293877  293907  293901      41
  293880  293886  293892  293895      41  293880  293886 -293892  293901      41
  293877  293868  293862  293913      42  293877  293868 -293862  293913      43
  293877  293868 -293862  293913      44  293877  293868 -293862  293913      45
  293877  293880  293886  293892      41  293877  293907 -293901  293892      41
  293868  293862  293913  293916       3  293868  293862  293913  293919      11
  293868  293862 -293913  293919      12  293868  293862 -293913  293919      13
  293868  293862 -293913  293919       6  293868  293877  293880  293886      41
  293868  293877  293907  293901      41  293862  293868  293877  293880       7
  293862  293868 -293877  293880      46  293862  293868 -293877  293880      29
  293862  293868 -293877  293880      47  293862  293868  293877  293907       7
  293862  293868 -293877  293907      46  293862  293868 -293877  293907      29
  293862  293868 -293877  293907      47  293862  293913  293919  293925       2
  293856  293862  293868  293877      48  293856  293862 -293868  293877      49
  293856  293862 -293868  293877      44  293856  293862 -293868  293877      50
  293856  293862  293913  293916       3  293856  293862  293913  293919      21
  293856  293862 -293913  293919      22  293856  293862 -293913  293919      23
  293856  293862 -293913  293919       6  293982  293979  293985  293991       2
  293979  293985  293991  293997       1  293979  293985 -293991  293997       4
  293979  293985 -293991  293997       5  293979  293985 -293991  293997       6
  293979  293985  293991  294021       7  293979  293985 -293991  294021       8
  293979  293985 -293991  294021       9  293979  293985 -293991  294021       6
  293940  293931  293925  293979      10  293940  293949  293958  293967      10
  293931  293925  293979  293982       3  293931  293925  293979  293985      11
  293931  293925 -293979  293985      12  293931  293925 -293979  293985      13
  293931  293925 -293979  293985       6  293931  293940  293949  293958      16
  293931  293940 -293949  293958      17  293931  293940 -293949  293958      18
  293925  293931  293940  293949      16  293925  293931 -293940  293949      17
  293925  293931 -293940  293949      18  293925  293979  293985  293991       2
  293919  293925  293931  293940      10  293919  293925  293979  293982       3
  293919  293925  293979  293985      21  293919  293925 -293979  293985      22
  293919  293925 -293979  293985      23  293919  293925 -293979  293985       6
  294024  294021  294027  294033       2  294021  294027  294033  294039       1
  294021  294027 -294033  294039       4  294021  294027 -294033  294039       5
  294021  294027 -294033  294039       6  294021  294027  294033  294078       7
  294021  294027 -294033  294078       8  294021  294027 -294033  294078       9
  294021  294027 -294033  294078       6  294006  293997  293991  294021     153
  294006  293997 -293991  294021     154  294006  293997 -293991  294021     155
  294006  293997 -293991  294021     156  293997  293991  294021  294024       3
  293997  293991  294021  294027      11  293997  293991 -294021  294027      12
  293997  293991 -294021  294027      13  293997  293991 -294021  294027       6
  293991  293997  294006  294009       7  293991  293997  294006  294012     157
  293991  293997 -294006  294012     158  293991  293997 -294006  294012     159
  293991  293997 -294006  294012     160  293991  294021  294027  294033       2
  293985  293991  293997  294006     161  293985  293991 -293997  294006     162
  293985  293991 -293997  294006     155  293985  293991 -293997  294006     163
  293985  293991  294021  294024       3  293985  293991  294021  294027      21
  293985  293991 -294021  294027      22  293985  293991 -294021  294027      23
  293985  293991 -294021  294027       6  294081  294078  294084  294090       2
  294078  294084  294090  294099       7  294078  294084 -294090  294099       8
  294078  294084 -294090  294099       9  294078  294084 -294090  294099       6
  294057  294039  294033  294078     103  294057  294039 -294033  294078     104
  294057  294039 -294033  294078     105  294057  294039 -294033  294078     106
  294045  294039  294033  294078      34  294045  294039 -294033  294078      35
  294045  294039 -294033  294078      36  294045  294039 -294033  294078      37
  294045  294039  294057  294066     107  294045  294039 -294057  294066     108
  294045  294039 -294057  294066     109  294045  294039 -294057  294066     110
  294039  294033  294078  294081       3  294039  294033  294078  294084      11
  294039  294033 -294078  294084      12  294039  294033 -294078  294084      13
  294039  294033 -294078  294084       6  294033  294039  294057  294066     111
  294033  294039 -294057  294066     112  294033  294039 -294057  294066     109
  294033  294039 -294057  294066     113  294033  294078  294084  294090       2
  294027  294033  294039  294045      38  294027  294033 -294039  294045      39
  294027  294033 -294039  294045      36  294027  294033 -294039  294045      40
  294027  294033  294039  294057     114  294027  294033 -294039  294057     115
  294027  294033 -294039  294057     105  294027  294033 -294039  294057     116
  294027  294033  294078  294081       3  294027  294033  294078  294084      21
  294027  294033 -294078  294084      22  294027  294033 -294078  294084      23
  294027  294033 -294078  294084       6  294102  294099  294105  294111       2
  294099  294105  294111  294117       1  294099  294105 -294111  294117       4
  294099  294105 -294111  294117       5  294099  294105 -294111  294117       6
  294099  294105  294111  294129       7  294099  294105 -294111  294129       8
  294099  294105 -294111  294129       9  294099  294105 -294111  294129       6
  294090  294099  294105  294111       2  294084  294090  294099  294102       3
  294084  294090  294099  294105      21  294084  294090 -294099  294105      22
  294084  294090 -294099  294105      23  294084  294090 -294099  294105       6
  294132  294129  294135  294141       2  294129  294135  294141  294147       1
  294129  294135 -294141  294147       4  294129  294135 -294141  294147       5
  294129  294135 -294141  294147       6  294129  294135  294141  294195       7
  294129  294135 -294141  294195       8  294129  294135 -294141  294195       9
  294129  294135 -294141  294195       6  294117  294111  294129  294132       3
  294117  294111  294129  294135      11  294117  294111 -294129  294135      12
  294117  294111 -294129  294135      13  294117  294111 -294129  294135       6
  294111  294129  294135  294141       2  294105  294111  294129  294132       3
  294105  294111  294129  294135      21  294105  294111 -294129  294135      22
  294105  294111 -294129  294135      23  294105  294111 -294129  294135       6
  294198  294195  294201  294207       2  294195  294201  294207  294213       1
  294195  294201 -294207  294213       4  294195  294201 -294207  294213       5
  294195  294201 -294207  294213       6  294195  294201  294207  294252       7
  294195  294201 -294207  294252       8  294195  294201 -294207  294252       9
  294195  294201 -294207  294252       6  294156  294147  294141  294195      10
  294156  294165  294174  294183      10  294147  294141  294195  294198       3
  294147  294141  294195  294201      11  294147  294141 -294195  294201      12
  294147  294141 -294195  294201      13  294147  294141 -294195  294201       6
  294147  294156  294165  294174      16  294147  294156 -294165  294174      17
  294147  294156 -294165  294174      18  294141  294147  294156  294165      16
  294141  294147 -294156  294165      17  294141  294147 -294156  294165      18
  294141  294195  294201  294207       2  294135  294141  294147  294156      10
  294135  294141  294195  294198       3  294135  294141  294195  294201      21
  294135  294141 -294195  294201      22  294135  294141 -294195  294201      23
  294135  294141 -294195  294201       6  294255  294252  294258  294264       2
  294252  294258  294264  294270       1  294252  294258 -294264  294270       4
  294252  294258 -294264  294270       5  294252  294258 -294264  294270       6
  294252  294258  294264  294309       7  294252  294258 -294264  294309       8
  294252  294258 -294264  294309       9  294252  294258 -294264  294309       6
  294222  294213  294207  294252      52  294222  294213 -294207  294252      53
  294222  294213 -294207  294252      54  294222  294213 -294207  294252      55
  294213  294207  294252  294255       3  294213  294207  294252  294258      11
  294213  294207 -294252  294258      12  294213  294207 -294252  294258      13
  294213  294207 -294252  294258       6  294207  294213  294222  294228      56
  294207  294213 -294222  294228      57  294207  294213 -294222  294228      58
  294207  294213 -294222  294228      59  294207  294213  294222  294240      56
  294207  294213 -294222  294240      57  294207  294213 -294222  294240      58
  294207  294213 -294222  294240      59  294207  294252  294258  294264       2
  294201  294207  294213  294222      60  294201  294207 -294213  294222      61
  294201  294207 -294213  294222      54  294201  294207 -294213  294222      62
  294201  294207  294252  294255       3  294201  294207  294252  294258      21
  294201  294207 -294252  294258      22  294201  294207 -294252  294258      23
  294201  294207 -294252  294258       6  294312  294309  294315  294321       2
  294309  294315  294321  294327       1  294309  294315 -294321  294327       4
  294309  294315 -294321  294327       5  294309  294315 -294321  294327       6
  294309  294315  294321  294360       7  294309  294315 -294321  294360       8
  294309  294315 -294321  294360       9  294309  294315 -294321  294360       6
  294288  294270  294264  294309     103  294288  294270 -294264  294309     104
  294288  294270 -294264  294309     105  294288  294270 -294264  294309     106
  294276  294270  294264  294309      34  294276  294270 -294264  294309      35
  294276  294270 -294264  294309      36  294276  294270 -294264  294309      37
  294276  294270  294288  294297     107  294276  294270 -294288  294297     108
  294276  294270 -294288  294297     109  294276  294270 -294288  294297     110
  294270  294264  294309  294312       3  294270  294264  294309  294315      11
  294270  294264 -294309  294315      12  294270  294264 -294309  294315      13
  294270  294264 -294309  294315       6  294264  294270  294288  294297     111
  294264  294270 -294288  294297     112  294264  294270 -294288  294297     109
  294264  294270 -294288  294297     113  294264  294309  294315  294321       2
  294258  294264  294270  294276      38  294258  294264 -294270  294276      39
  294258  294264 -294270  294276      36  294258  294264 -294270  294276      40
  294258  294264  294270  294288     114  294258  294264 -294270  294288     115
  294258  294264 -294270  294288     105  294258  294264 -294270  294288     116
  294258  294264  294309  294312       3  294258  294264  294309  294315      21
  294258  294264 -294309  294315      22  294258  294264 -294309  294315      23
  294258  294264 -294309  294315       6  294363  294360  294366  294372       2
  294360  294366  294372  294378       1  294360  294366 -294372  294378       4
  294360  294366 -294372  294378       5  294360  294366 -294372  294378       6
  294360  294366  294372  294396       7  294360  294366 -294372  294396       8
  294360  294366 -294372  294396       9  294360  294366 -294372  294396       6
  294336  294327  294321  294360      64  294336  294327 -294321  294360      65
  294336  294327 -294321  294360      54  294336  294327 -294321  294360      66
  294327  294321  294360  294363       3  294327  294321  294360  294366      11
  294327  294321 -294360  294366      12  294327  294321 -294360  294366      13
  294327  294321 -294360  294366       6  294327  294336  294345  294348       7
  294327  294336  294345  294351      78  294327  294336 -294345  294351      79
  294327  294336 -294345  294351      80  294327  294336 -294345  294351      81
  294321  294327  294336  294345      82  294321  294327 -294336  294345      83
  294321  294327 -294336  294345      84  294321  294327 -294336  294345      85
  294321  294360  294366  294372       2  294315  294321  294327  294336      75
  294315  294321 -294327  294336      76  294315  294321 -294327  294336      54
  294315  294321 -294327  294336      77  294315  294321  294360  294363       3
  294315  294321  294360  294366      21  294315  294321 -294360  294366      22
  294315  294321 -294360  294366      23  294315  294321 -294360  294366       6
  294399  294396  294402  294408       2  294396  294402  294408  294414       1
  294396  294402 -294408  294414       4  294396  294402 -294408  294414       5
  294396  294402 -294408  294414       6  294396  294402  294408  294444       7
  294396  294402 -294408  294444       8  294396  294402 -294408  294444       9
  294396  294402 -294408  294444       6  294387  294378  294372  294396      24
  294387  294378 -294372  294396      25  294387  294378 -294372  294396      26
  294387  294378 -294372  294396      27  294378  294372  294396  294399       3
  294378  294372  294396  294402      11  294378  294372 -294396  294402      12
  294378  294372 -294396  294402      13  294378  294372 -294396  294402       6
  294372  294378  294387  294390       7  294372  294378 -294387  294390      28
  294372  294378 -294387  294390      29  294372  294378 -294387  294390      30
  294372  294378  294387  294393       7  294372  294378 -294387  294393      28
  294372  294378 -294387  294393      29  294372  294378 -294387  294393      30
  294372  294396  294402  294408       2  294366  294372  294378  294387      31
  294366  294372 -294378  294387      32  294366  294372 -294378  294387      26
  294366  294372 -294378  294387      33  294366  294372  294396  294399       3
  294366  294372  294396  294402      21  294366  294372 -294396  294402      22
  294366  294372 -294396  294402      23  294366  294372 -294396  294402       6
  294447  294444  294450  294456       2  294444  294450  294456  294462       1
  294444  294450 -294456  294462       4  294444  294450 -294456  294462       5
  294444  294450 -294456  294462       6  294444  294450  294456  294474       7
  294444  294450 -294456  294474       8  294444  294450 -294456  294474       9
  294444  294450 -294456  294474       6  294432  294414  294408  294444      34
  294432  294414 -294408  294444      35  294432  294414 -294408  294444      36
  294432  294414 -294408  294444      37  294420  294414  294408  294444      34
  294420  294414 -294408  294444      35  294420  294414 -294408  294444      36
  294420  294414 -294408  294444      37  294414  294408  294444  294447       3
  294414  294408  294444  294450      11  294414  294408 -294444  294450      12
  294414  294408 -294444  294450      13  294414  294408 -294444  294450       6
  294408  294444  294450  294456       2  294402  294408  294414  294420      38
  294402  294408 -294414  294420      39  294402  294408 -294414  294420      36
  294402  294408 -294414  294420      40  294402  294408  294414  294432      38
  294402  294408 -294414  294432      39  294402  294408 -294414  294432      36
  294402  294408 -294414  294432      40  294402  294408  294444  294447       3
  294402  294408  294444  294450      21  294402  294408 -294444  294450      22
  294402  294408 -294444  294450      23  294402  294408 -294444  294450       6
  294477  294474  294480  294486       2  294474  294480  294486  294492       1
  294474  294480 -294486  294492       4  294474  294480 -294486  294492       5
  294474  294480 -294486  294492       6  294474  294480  294486  294516       7
  294474  294480 -294486  294516       8  294474  294480 -294486  294516       9
  294474  294480 -294486  294516       6  294462  294456  294474  294477       3
  294462  294456  294474  294480      11  294462  294456 -294474  294480      12
  294462  294456 -294474  294480      13  294462  294456 -294474  294480       6
  294456  294474  294480  294486       2  294450  294456  294474  294477       3
  294450  294456  294474  294480      21  294450  294456 -294474  294480      22
  294450  294456 -294474  294480      23  294450  294456 -294474  294480       6
  294519  294516  294522  294528       2  294516  294522  294528  294534       1
  294516  294522 -294528  294534       4  294516  294522 -294528  294534       5
  294516  294522 -294528  294534       6  294516  294522  294528  294558       7
  294516  294522 -294528  294558       8  294516  294522 -294528  294558       9
  294516  294522 -294528  294558       6  294501  294492  294486  294516     153
  294501  294492 -294486  294516     154  294501  294492 -294486  294516     155
  294501  294492 -294486  294516     156  294492  294486  294516  294519       3
  294492  294486  294516  294522      11  294492  294486 -294516  294522      12
  294492  294486 -294516  294522      13  294492  294486 -294516  294522       6
  294486  294492  294501  294504       7  294486  294492  294501  294507     157
  294486  294492 -294501  294507     158  294486  294492 -294501  294507     159
  294486  294492 -294501  294507     160  294486  294516  294522  294528       2
  294480  294486  294492  294501     161  294480  294486 -294492  294501     162
  294480  294486 -294492  294501     155  294480  294486 -294492  294501     163
  294480  294486  294516  294519       3  294480  294486  294516  294522      21
  294480  294486 -294516  294522      22  294480  294486 -294516  294522      23
  294480  294486 -294516  294522       6  294561  294558  294564  294570       2
  294558  294564  294570  294576       1  294558  294564 -294570  294576       4
  294558  294564 -294570  294576       5  294558  294564 -294570  294576       6
  294558  294564  294570  294600       7  294558  294564 -294570  294600       8
  294558  294564 -294570  294600       9  294558  294564 -294570  294600       6
  294543  294534  294528  294558     153  294543  294534 -294528  294558     154
  294543  294534 -294528  294558     155  294543  294534 -294528  294558     156
  294534  294528  294558  294561       3  294534  294528  294558  294564      11
  294534  294528 -294558  294564      12  294534  294528 -294558  294564      13
  294534  294528 -294558  294564       6  294528  294534  294543  294546       7
  294528  294534  294543  294549     157  294528  294534 -294543  294549     158
  294528  294534 -294543  294549     159  294528  294534 -294543  294549     160
  294528  294558  294564  294570       2  294522  294528  294534  294543     161
  294522  294528 -294534  294543     162  294522  294528 -294534  294543     155
  294522  294528 -294534  294543     163  294522  294528  294558  294561       3
  294522  294528  294558  294564      21  294522  294528 -294558  294564      22
  294522  294528 -294558  294564      23  294522  294528 -294558  294564       6
  294603  294600  294606  294612       2  294600  294606  294612  294618       1
  294600  294606 -294612  294618       4  294600  294606 -294612  294618       5
  294600  294606 -294612  294618       6  294600  294606  294612  294642       7
  294600  294606 -294612  294642       8  294600  294606 -294612  294642       9
  294600  294606 -294612  294642       6  294594  294576  294570  294600      86
  294594  294576 -294570  294600      87  294594  294576 -294570  294600      88
  294594  294576 -294570  294600      89  294582  294576  294570  294600      34
  294582  294576 -294570  294600      35  294582  294576 -294570  294600      36
  294582  294576 -294570  294600      37  294576  294570  294600  294603       3
  294576  294570  294600  294606      11  294576  294570 -294600  294606      12
  294576  294570 -294600  294606      13  294576  294570 -294600  294606       6
  294570  294600  294606  294612       2  294564  294570  294576  294582      38
  294564  294570 -294576  294582      39  294564  294570 -294576  294582      36
  294564  294570 -294576  294582      40  294564  294570  294576  294594      99
  294564  294570 -294576  294594     100  294564  294570 -294576  294594      88
  294564  294570 -294576  294594     101  294564  294570  294600  294603       3
  294564  294570  294600  294606      21  294564  294570 -294600  294606      22
  294564  294570 -294600  294606      23  294564  294570 -294600  294606       6
  294645  294642  294648  294654       2  294642  294648  294654  294660       1
  294642  294648 -294654  294660       4  294642  294648 -294654  294660       5
  294642  294648 -294654  294660       6  294642  294648  294654  294687       7
  294642  294648 -294654  294687       8  294642  294648 -294654  294687       9
  294642  294648 -294654  294687       6  294627  294618  294612  294642     153
  294627  294618 -294612  294642     154  294627  294618 -294612  294642     155
  294627  294618 -294612  294642     156  294618  294612  294642  294645       3
  294618  294612  294642  294648      11  294618  294612 -294642  294648      12
  294618  294612 -294642  294648      13  294618  294612 -294642  294648       6
  294612  294618  294627  294630       7  294612  294618  294627  294633     157
  294612  294618 -294627  294633     158  294612  294618 -294627  294633     159
  294612  294618 -294627  294633     160  294612  294642  294648  294654       2
  294606  294612  294618  294627     161  294606  294612 -294618  294627     162
  294606  294612 -294618  294627     155  294606  294612 -294618  294627     163
  294606  294612  294642  294645       3  294606  294612  294642  294648      21
  294606  294612 -294642  294648      22  294606  294612 -294642  294648      23
  294606  294612 -294642  294648       6  294690  294687  294693  294699       2
  294687  294693  294699  294705       1  294687  294693 -294699  294705       4
  294687  294693 -294699  294705       5  294687  294693 -294699  294705       6
  294687  294693  294699  294732       7  294687  294693 -294699  294732       8
  294687  294693 -294699  294732       9  294687  294693 -294699  294732       6
  294669  294660  294654  294687      64  294669  294660 -294654  294687      65
  294669  294660 -294654  294687      54  294669  294660 -294654  294687      66
  294660  294654  294687  294690       3  294660  294654  294687  294693      11
  294660  294654 -294687  294693      12  294660  294654 -294687  294693      13
  294660  294654 -294687  294693       6  294660  294669  294678  294681     117
  294660  294669 -294678  294681     118  294660  294669  294678  294684     117
  294660  294669 -294678  294684     118  294654  294660  294669  294678     119
  294654  294660 -294669  294678     120  294654  294660 -294669  294678     121
  294654  294660 -294669  294678     122  294654  294687  294693  294699       2
  294648  294654  294660  294669      75  294648  294654 -294660  294669      76
  294648  294654 -294660  294669      54  294648  294654 -294660  294669      77
  294648  294654  294687  294690       3  294648  294654  294687  294693      21
  294648  294654 -294687  294693      22  294648  294654 -294687  294693      23
  294648  294654 -294687  294693       6  294735  294732  294738  294744       2
  294732  294738  294744  294750       1  294732  294738 -294744  294750       4
  294732  294738 -294744  294750       5  294732  294738 -294744  294750       6
  294732  294738  294744  294762       7  294732  294738 -294744  294762       8
  294732  294738 -294744  294762       9  294732  294738 -294744  294762       6
  294714  294705  294699  294732      64  294714  294705 -294699  294732      65
  294714  294705 -294699  294732      54  294714  294705 -294699  294732      66
  294705  294699  294732  294735       3  294705  294699  294732  294738      11
  294705  294699 -294732  294738      12  294705  294699 -294732  294738      13
  294705  294699 -294732  294738       6  294705  294714  294723  294726     117
  294705  294714 -294723  294726     118  294705  294714  294723  294729     117
  294705  294714 -294723  294729     118  294699  294705  294714  294723     119
  294699  294705 -294714  294723     120  294699  294705 -294714  294723     121
  294699  294705 -294714  294723     122  294699  294732  294738  294744       2
  294693  294699  294705  294714      75  294693  294699 -294705  294714      76
  294693  294699 -294705  294714      54  294693  294699 -294705  294714      77
  294693  294699  294732  294735       3  294693  294699  294732  294738      21
  294693  294699 -294732  294738      22  294693  294699 -294732  294738      23
  294693  294699 -294732  294738       6  294765  294762  294768  294774       2
  294762  294768  294774  294783       7  294762  294768 -294774  294783       8
  294762  294768 -294774  294783       9  294762  294768 -294774  294783       6
  294750  294744  294762  294765       3  294750  294744  294762  294768      11
  294750  294744 -294762  294768      12  294750  294744 -294762  294768      13
  294750  294744 -294762  294768       6  294744  294762  294768  294774       2
  294738  294744  294762  294765       3  294738  294744  294762  294768      21
  294738  294744 -294762  294768      22  294738  294744 -294762  294768      23
  294738  294744 -294762  294768       6  294786  294783  294789  294795       2
  294783  294789  294795  294801       1  294783  294789 -294795  294801       4
  294783  294789 -294795  294801       5  294783  294789 -294795  294801       6
  294783  294789  294795  294819       7  294783  294789 -294795  294819       8
  294783  294789 -294795  294819       9  294783  294789 -294795  294819       6
  294774  294783  294789  294795       2  294768  294774  294783  294786       3
  294768  294774  294783  294789      21  294768  294774 -294783  294789      22
  294768  294774 -294783  294789      23  294768  294774 -294783  294789       6
  294822  294819  294825  294831       2  294819  294825  294831  294840       7
  294819  294825 -294831  294840       8  294819  294825 -294831  294840       9
  294819  294825 -294831  294840       6  294810  294801  294795  294819      24
  294810  294801 -294795  294819      25  294810  294801 -294795  294819      26
  294810  294801 -294795  294819      27  294801  294795  294819  294822       3
  294801  294795  294819  294825      11  294801  294795 -294819  294825      12
  294801  294795 -294819  294825      13  294801  294795 -294819  294825       6
  294795  294801  294810  294813       7  294795  294801 -294810  294813      28
  294795  294801 -294810  294813      29  294795  294801 -294810  294813      30
  294795  294801  294810  294816       7  294795  294801 -294810  294816      28
  294795  294801 -294810  294816      29  294795  294801 -294810  294816      30
  294795  294819  294825  294831       2  294789  294795  294801  294810      31
  294789  294795 -294801  294810      32  294789  294795 -294801  294810      26
  294789  294795 -294801  294810      33  294789  294795  294819  294822       3
  294789  294795  294819  294825      21  294789  294795 -294819  294825      22
  294789  294795 -294819  294825      23  294789  294795 -294819  294825       6
  294843  294840  294846  294852       2  294840  294846  294852  294858       1
  294840  294846 -294852  294858       4  294840  294846 -294852  294858       5
  294840  294846 -294852  294858       6  294840  294846  294852  294882       7
  294840  294846 -294852  294882       8  294840  294846 -294852  294882       9
  294840  294846 -294852  294882       6  294831  294840  294846  294852       2
  294825  294831  294840  294843       3  294825  294831  294840  294846      21
  294825  294831 -294840  294846      22  294825  294831 -294840  294846      23
  294825  294831 -294840  294846       6  294885  294882  294888  294894       2
  294882  294888  294894  294900       1  294882  294888 -294894  294900       4
  294882  294888 -294894  294900       5  294882  294888 -294894  294900       6
  294882  294888  294894  294924       7  294882  294888 -294894  294924       8
  294882  294888 -294894  294924       9  294882  294888 -294894  294924       6
  294876  294858  294852  294882      86  294876  294858 -294852  294882      87
  294876  294858 -294852  294882      88  294876  294858 -294852  294882      89
  294864  294858  294852  294882      34  294864  294858 -294852  294882      35
  294864  294858 -294852  294882      36  294864  294858 -294852  294882      37
  294858  294852  294882  294885       3  294858  294852  294882  294888      11
  294858  294852 -294882  294888      12  294858  294852 -294882  294888      13
  294858  294852 -294882  294888       6  294852  294882  294888  294894       2
  294846  294852  294858  294864      38  294846  294852 -294858  294864      39
  294846  294852 -294858  294864      36  294846  294852 -294858  294864      40
  294846  294852  294858  294876      99  294846  294852 -294858  294876     100
  294846  294852 -294858  294876      88  294846  294852 -294858  294876     101
  294846  294852  294882  294885       3  294846  294852  294882  294888      21
  294846  294852 -294882  294888      22  294846  294852 -294882  294888      23
  294846  294852 -294882  294888       6  294927  294924  294930  294936       2
  294924  294930  294936  294942       1  294924  294930 -294936  294942       4
  294924  294930 -294936  294942       5  294924  294930 -294936  294942       6
  294924  294930  294936  294966       7  294924  294930 -294936  294966       8
  294924  294930 -294936  294966       9  294924  294930 -294936  294966       6
  294918  294900  294894  294924      86  294918  294900 -294894  294924      87
  294918  294900 -294894  294924      88  294918  294900 -294894  294924      89
  294906  294900  294894  294924      34  294906  294900 -294894  294924      35
  294906  294900 -294894  294924      36  294906  294900 -294894  294924      37
  294900  294894  294924  294927       3  294900  294894  294924  294930      11
  294900  294894 -294924  294930      12  294900  294894 -294924  294930      13
  294900  294894 -294924  294930       6  294894  294924  294930  294936       2
  294888  294894  294900  294906      38  294888  294894 -294900  294906      39
  294888  294894 -294900  294906      36  294888  294894 -294900  294906      40
  294888  294894  294900  294918      99  294888  294894 -294900  294918     100
  294888  294894 -294900  294918      88  294888  294894 -294900  294918     101
  294888  294894  294924  294927       3  294888  294894  294924  294930      21
  294888  294894 -294924  294930      22  294888  294894 -294924  294930      23
  294888  294894 -294924  294930       6  294969  294966  294972  294978       2
  294966  294972  294978  294984       1  294966  294972 -294978  294984       4
  294966  294972 -294978  294984       5  294966  294972 -294978  294984       6
  294966  294972  294978  294996       7  294966  294972 -294978  294996       8
  294966  294972 -294978  294996       9  294966  294972 -294978  294996       6
  294960  294942  294936  294966      86  294960  294942 -294936  294966      87
  294960  294942 -294936  294966      88  294960  294942 -294936  294966      89
  294948  294942  294936  294966      34  294948  294942 -294936  294966      35
  294948  294942 -294936  294966      36  294948  294942 -294936  294966      37
  294942  294936  294966  294969       3  294942  294936  294966  294972      11
  294942  294936 -294966  294972      12  294942  294936 -294966  294972      13
  294942  294936 -294966  294972       6  294936  294966  294972  294978       2
  294930  294936  294942  294948      38  294930  294936 -294942  294948      39
  294930  294936 -294942  294948      36  294930  294936 -294942  294948      40
  294930  294936  294942  294960      99  294930  294936 -294942  294960     100
  294930  294936 -294942  294960      88  294930  294936 -294942  294960     101
  294930  294936  294966  294969       3  294930  294936  294966  294972      21
  294930  294936 -294966  294972      22  294930  294936 -294966  294972      23
  294930  294936 -294966  294972       6  294999  294996  295002  295008       2
  294996  295002  295008  295014       1  294996  295002 -295008  295014       4
  294996  295002 -295008  295014       5  294996  295002 -295008  295014       6
  294996  295002  295008  295038       7  294996  295002 -295008  295038       8
  294996  295002 -295008  295038       9  294996  295002 -295008  295038       6
  294984  294978  294996  294999       3  294984  294978  294996  295002      11
  294984  294978 -294996  295002      12  294984  294978 -294996  295002      13
  294984  294978 -294996  295002       6  294978  294996  295002  295008       2
  294972  294978  294996  294999       3  294972  294978  294996  295002      21
  294972  294978 -294996  295002      22  294972  294978 -294996  295002      23
  294972  294978 -294996  295002       6  295041  295038  295044  295050       2
  295038  295044  295050  295056       1  295038  295044 -295050  295056       4
  295038  295044 -295050  295056       5  295038  295044 -295050  295056       6
  295038  295044  295050  295086       7  295038  295044 -295050  295086       8
  295038  295044 -295050  295086       9  295038  295044 -295050  295086       6
  295032  295014  295008  295038      86  295032  295014 -295008  295038      87
  295032  295014 -295008  295038      88  295032  295014 -295008  295038      89
  295020  295014  295008  295038      34  295020  295014 -295008  295038      35
  295020  295014 -295008  295038      36  295020  295014 -295008  295038      37
  295014  295008  295038  295041       3  295014  295008  295038  295044      11
  295014  295008 -295038  295044      12  295014  295008 -295038  295044      13
  295014  295008 -295038  295044       6  295008  295038  295044  295050       2
  295002  295008  295014  295020      38  295002  295008 -295014  295020      39
  295002  295008 -295014  295020      36  295002  295008 -295014  295020      40
  295002  295008  295014  295032      99  295002  295008 -295014  295032     100
  295002  295008 -295014  295032      88  295002  295008 -295014  295032     101
  295002  295008  295038  295041       3  295002  295008  295038  295044      21
  295002  295008 -295038  295044      22  295002  295008 -295038  295044      23
  295002  295008 -295038  295044       6  295089  295086  295092  295098       2
  295086  295092  295098  295104       1  295086  295092 -295098  295104       4
  295086  295092 -295098  295104       5  295086  295092 -295098  295104       6
  295086  295092  295098  295143       7  295086  295092 -295098  295143       8
  295086  295092 -295098  295143       9  295086  295092 -295098  295143       6
  295074  295056  295050  295086      34  295074  295056 -295050  295086      35
  295074  295056 -295050  295086      36  295074  295056 -295050  295086      37
  295062  295056  295050  295086      34  295062  295056 -295050  295086      35
  295062  295056 -295050  295086      36  295062  295056 -295050  295086      37
  295056  295050  295086  295089       3  295056  295050  295086  295092      11
  295056  295050 -295086  295092      12  295056  295050 -295086  295092      13
  295056  295050 -295086  295092       6  295050  295086  295092  295098       2
  295044  295050  295056  295062      38  295044  295050 -295056  295062      39
  295044  295050 -295056  295062      36  295044  295050 -295056  295062      40
  295044  295050  295056  295074      38  295044  295050 -295056  295074      39
  295044  295050 -295056  295074      36  295044  295050 -295056  295074      40
  295044  295050  295086  295089       3  295044  295050  295086  295092      21
  295044  295050 -295086  295092      22  295044  295050 -295086  295092      23
  295044  295050 -295086  295092       6  295146  295143  295149  295155       2
  295143  295149  295155  295161       1  295143  295149 -295155  295161       4
  295143  295149 -295155  295161       5  295143  295149 -295155  295161       6
  295143  295149  295155  295173       7  295143  295149 -295155  295173       8
  295143  295149 -295155  295173       9  295143  295149 -295155  295173       6
  295113  295104  295098  295143      52  295113  295104 -295098  295143      53
  295113  295104 -295098  295143      54  295113  295104 -295098  295143      55
  295104  295098  295143  295146       3  295104  295098  295143  295149      11
  295104  295098 -295143  295149      12  295104  295098 -295143  295149      13
  295104  295098 -295143  295149       6  295098  295104  295113  295119      56
  295098  295104 -295113  295119      57  295098  295104 -295113  295119      58
  295098  295104 -295113  295119      59  295098  295104  295113  295131      56
  295098  295104 -295113  295131      57  295098  295104 -295113  295131      58
  295098  295104 -295113  295131      59  295098  295143  295149  295155       2
  295092  295098  295104  295113      60  295092  295098 -295104  295113      61
  295092  295098 -295104  295113      54  295092  295098 -295104  295113      62
  295092  295098  295143  295146       3  295092  295098  295143  295149      21
  295092  295098 -295143  295149      22  295092  295098 -295143  295149      23
  295092  295098 -295143  295149       6  295176  295173  295179  295185       2
  295173  295179  295185  295191       1  295173  295179 -295185  295191       4
  295173  295179 -295185  295191       5  295173  295179 -295185  295191       6
  295173  295179  295185  295245       7  295173  295179 -295185  295245       8
  295173  295179 -295185  295245       9  295173  295179 -295185  295245       6
  295161  295155  295173  295176       3  295161  295155  295173  295179      11
  295161  295155 -295173  295179      12  295161  295155 -295173  295179      13
  295161  295155 -295173  295179       6  295155  295173  295179  295185       2
  295149  295155  295173  295176       3  295149  295155  295173  295179      21
  295149  295155 -295173  295179      22  295149  295155 -295173  295179      23
  295149  295155 -295173  295179       6  295248  295245  295251  295257       2
  295245  295251  295257  295263       1  295245  295251 -295257  295263       4
  295245  295251 -295257  295263       5  295245  295251 -295257  295263       6
  295245  295251  295257  295278       7  295245  295251 -295257  295278       8
  295245  295251 -295257  295278       9  295245  295251 -295257  295278       6
  295209  295218  295224  295227      51  295209  295218 -295224  295227       6
  295209  295218  295224  295236      51  295209  295218 -295224  295236       6
  295200  295191  295185  295245      10  295200  295209  295218  295224       7
  295200  295209 -295218  295224      29  295191  295185  295245  295248       3
  295191  295185  295245  295251      11  295191  295185 -295245  295251      12
  295191  295185 -295245  295251      13  295191  295185 -295245  295251       6
  295191  295200  295209  295218      10  295185  295191  295200  295209      16
  295185  295191 -295200  295209      17  295185  295191 -295200  295209      18
  295185  295245  295251  295257       2  295179  295185  295191  295200      10
  295179  295185  295245  295248       3  295179  295185  295245  295251      21
  295179  295185 -295245  295251      22  295179  295185 -295245  295251      23
  295179  295185 -295245  295251       6  295281  295278  295284  295290       2
  295278  295284  295290  295296       1  295278  295284 -295290  295296       4
  295278  295284 -295290  295296       5  295278  295284 -295290  295296       6
  295278  295284  295290  295335       7  295278  295284 -295290  295335       8
  295278  295284 -295290  295335       9  295278  295284 -295290  295335       6
  295272  295263  295257  295278     123  295272  295263 -295257  295278     124
  295272  295263 -295257  295278     125  295272  295263 -295257  295278     126
  295263  295257  295278  295281       3  295263  295257  295278  295284      11
  295263  295257 -295278  295284      12  295263  295257 -295278  295284      13
  295263  295257 -295278  295284       6  295257  295278  295284  295290       2
  295251  295257  295263  295272     131  295251  295257 -295263  295272     132
  295251  295257 -295263  295272     125  295251  295257 -295263  295272     133
  295251  295257  295278  295281       3  295251  295257  295278  295284      21
  295251  295257 -295278  295284      22  295251  295257 -295278  295284      23
  295251  295257 -295278  295284       6  295338  295335  295341  295347       2
  295335  295341  295347  295353       1  295335  295341 -295347  295353       4
  295335  295341 -295347  295353       5  295335  295341 -295347  295353       6
  295335  295341  295347  295365       7  295335  295341 -295347  295365       8
  295335  295341 -295347  295365       9  295335  295341 -295347  295365       6
  295314  295296  295290  295335     103  295314  295296 -295290  295335     104
  295314  295296 -295290  295335     105  295314  295296 -295290  295335     106
  295302  295296  295290  295335      34  295302  295296 -295290  295335      35
  295302  295296 -295290  295335      36  295302  295296 -295290  295335      37
  295302  295296  295314  295323     107  295302  295296 -295314  295323     108
  295302  295296 -295314  295323     109  295302  295296 -295314  295323     110
  295296  295290  295335  295338       3  295296  295290  295335  295341      11
  295296  295290 -295335  295341      12  295296  295290 -295335  295341      13
  295296  295290 -295335  295341       6  295290  295296  295314  295323     111
  295290  295296 -295314  295323     112  295290  295296 -295314  295323     109
  295290  295296 -295314  295323     113  295290  295335  295341  295347       2
  295284  295290  295296  295302      38  295284  295290 -295296  295302      39
  295284  295290 -295296  295302      36  295284  295290 -295296  295302      40
  295284  295290  295296  295314     114  295284  295290 -295296  295314     115
  295284  295290 -295296  295314     105  295284  295290 -295296  295314     116
  295284  295290  295335  295338       3  295284  295290  295335  295341      21
  295284  295290 -295335  295341      22  295284  295290 -295335  295341      23
  295284  295290 -295335  295341       6  295368  295365  295371  295377       2
  295365  295371  295377  295383       1  295365  295371 -295377  295383       4
  295365  295371 -295377  295383       5  295365  295371 -295377  295383       6
  295365  295371  295377  295431       7  295365  295371 -295377  295431       8
  295365  295371 -295377  295431       9  295365  295371 -295377  295431       6
  295353  295347  295365  295368       3  295353  295347  295365  295371      11
  295353  295347 -295365  295371      12  295353  295347 -295365  295371      13
  295353  295347 -295365  295371       6  295347  295365  295371  295377       2
  295341  295347  295365  295368       3  295341  295347  295365  295371      21
  295341  295347 -295365  295371      22  295341  295347 -295365  295371      23
  295341  295347 -295365  295371       6  295434  295431  295437  295443       2
  295431  295437  295443  295449       1  295431  295437 -295443  295449       4
  295431  295437 -295443  295449       5  295431  295437 -295443  295449       6
  295431  295437  295443  295476       7  295431  295437 -295443  295476       8
  295431  295437 -295443  295476       9  295431  295437 -295443  295476       6
  295392  295383  295377  295431      10  295392  295401  295410  295419      10
  295383  295377  295431  295434       3  295383  295377  295431  295437      11
  295383  295377 -295431  295437      12  295383  295377 -295431  295437      13
  295383  295377 -295431  295437       6  295383  295392  295401  295410      16
  295383  295392 -295401  295410      17  295383  295392 -295401  295410      18
  295377  295383  295392  295401      16  295377  295383 -295392  295401      17
  295377  295383 -295392  295401      18  295377  295431  295437  295443       2
  295371  295377  295383  295392      10  295371  295377  295431  295434       3
  295371  295377  295431  295437      21  295371  295377 -295431  295437      22
  295371  295377 -295431  295437      23  295371  295377 -295431  295437       6
  295479  295476  295482  295488       2  295476  295482  295488  295497       7
  295476  295482 -295488  295497       8  295476  295482 -295488  295497       9
  295476  295482 -295488  295497       6  295458  295449  295443  295476      64
  295458  295449 -295443  295476      65  295458  295449 -295443  295476      54
  295458  295449 -295443  295476      66  295449  295443  295476  295479       3
  295449  295443  295476  295482      11  295449  295443 -295476  295482      12
  295449  295443 -295476  295482      13  295449  295443 -295476  295482       6
  295449  295458  295467  295470     117  295449  295458 -295467  295470     118
  295449  295458  295467  295473     117  295449  295458 -295467  295473     118
  295443  295449  295458  295467     119  295443  295449 -295458  295467     120
  295443  295449 -295458  295467     121  295443  295449 -295458  295467     122
  295443  295476  295482  295488       2  295437  295443  295449  295458      75
  295437  295443 -295449  295458      76  295437  295443 -295449  295458      54
  295437  295443 -295449  295458      77  295437  295443  295476  295479       3
  295437  295443  295476  295482      21  295437  295443 -295476  295482      22
  295437  295443 -295476  295482      23  295437  295443 -295476  295482       6
  295500  295497  295503  295509       2  295497  295503  295509  295515       1
  295497  295503 -295509  295515       4  295497  295503 -295509  295515       5
  295497  295503 -295509  295515       6  295497  295503  295509  295557       7
  295497  295503 -295509  295557       8  295497  295503 -295509  295557       9
  295497  295503 -295509  295557       6  295488  295497  295503  295509       2
  295482  295488  295497  295500       3  295482  295488  295497  295503      21
  295482  295488 -295497  295503      22  295482  295488 -295497  295503      23
  295482  295488 -295497  295503       6  295560  295557  295563  295569       2
  295557  295563  295569  295575       1  295557  295563 -295569  295575       4
  295557  295563 -295569  295575       5  295557  295563 -295569  295575       6
  295557  295563  295569  295602       7  295557  295563 -295569  295602       8
  295557  295563 -295569  295602       9  295557  295563 -295569  295602       6
  295533  295527  295524  295551      41  295533  295539 -295545  295551      41
  295527  295524  295551  295545      41  295527  295533 -295539  295545      41
  295524  295515  295509  295557      42  295524  295515 -295509  295557      43
  295524  295515 -295509  295557      44  295524  295515 -295509  295557      45
  295524  295527  295533  295539      41  295524  295551 -295545  295539      41
  295515  295509  295557  295560       3  295515  295509  295557  295563      11
  295515  295509 -295557  295563      12  295515  295509 -295557  295563      13
  295515  295509 -295557  295563       6  295515  295524  295527  295533      41
  295515  295524  295551  295545      41  295509  295515  295524  295527       7
  295509  295515 -295524  295527      46  295509  295515 -295524  295527      29
  295509  295515 -295524  295527      47  295509  295515  295524  295551       7
  295509  295515 -295524  295551      46  295509  295515 -295524  295551      29
  295509  295515 -295524  295551      47  295509  295557  295563  295569       2
  295503  295509  295515  295524      48  295503  295509 -295515  295524      49
  295503  295509 -295515  295524      44  295503  295509 -295515  295524      50
  295503  295509  295557  295560       3  295503  295509  295557  295563      21
  295503  295509 -295557  295563      22  295503  295509 -295557  295563      23
  295503  295509 -295557  295563       6  295605  295602  295608  295614       2
  295602  295608  295614  295620       1  295602  295608 -295614  295620       4
  295602  295608 -295614  295620       5  295602  295608 -295614  295620       6
  295602  295608  295614  295668       7  295602  295608 -295614  295668       8
  295602  295608 -295614  295668       9  295602  295608 -295614  295668       6
  295584  295575  295569  295602      64  295584  295575 -295569  295602      65
  295584  295575 -295569  295602      54  295584  295575 -295569  295602      66
  295575  295569  295602  295605       3  295575  295569  295602  295608      11
  295575  295569 -295602  295608      12  295575  295569 -295602  295608      13
  295575  295569 -295602  295608       6  295575  295584  295593  295596     117
  295575  295584 -295593  295596     118  295575  295584  295593  295599     117
  295575  295584 -295593  295599     118  295569  295575  295584  295593     119
  295569  295575 -295584  295593     120  295569  295575 -295584  295593     121
  295569  295575 -295584  295593     122  295569  295602  295608  295614       2
  295563  295569  295575  295584      75  295563  295569 -295575  295584      76
  295563  295569 -295575  295584      54  295563  295569 -295575  295584      77
  295563  295569  295602  295605       3  295563  295569  295602  295608      21
  295563  295569 -295602  295608      22  295563  295569 -295602  295608      23
  295563  295569 -295602  295608       6  295671  295668  295674  295680       2
  295668  295674  295680  295686       1  295668  295674 -295680  295686       4
  295668  295674 -295680  295686       5  295668  295674 -295680  295686       6
  295668  295674  295680  295725       7  295668  295674 -295680  295725       8
  295668  295674 -295680  295725       9  295668  295674 -295680  295725       6
  295629  295620  295614  295668      10  295629  295638  295647  295656      10
  295620  295614  295668  295671       3  295620  295614  295668  295674      11
  295620  295614 -295668  295674      12  295620  295614 -295668  295674      13
  295620  295614 -295668  295674       6  295620  295629  295638  295647      16
  295620  295629 -295638  295647      17  295620  295629 -295638  295647      18
  295614  295620  295629  295638      16  295614  295620 -295629  295638      17
  295614  295620 -295629  295638      18  295614  295668  295674  295680       2
  295608  295614  295620  295629      10  295608  295614  295668  295671       3
  295608  295614  295668  295674      21  295608  295614 -295668  295674      22
  295608  295614 -295668  295674      23  295608  295614 -295668  295674       6
  295728  295725  295731  295737       2  295725  295731  295737  295743       1
  295725  295731 -295737  295743       4  295725  295731 -295737  295743       5
  295725  295731 -295737  295743       6  295725  295731  295737  295758       7
  295725  295731 -295737  295758       8  295725  295731 -295737  295758       9
  295725  295731 -295737  295758       6  295704  295686  295680  295725     103
  295704  295686 -295680  295725     104  295704  295686 -295680  295725     105
  295704  295686 -295680  295725     106  295692  295686  295680  295725      34
  295692  295686 -295680  295725      35  295692  295686 -295680  295725      36
  295692  295686 -295680  295725      37  295692  295686  295704  295713     107
  295692  295686 -295704  295713     108  295692  295686 -295704  295713     109
  295692  295686 -295704  295713     110  295686  295680  295725  295728       3
  295686  295680  295725  295731      11  295686  295680 -295725  295731      12
  295686  295680 -295725  295731      13  295686  295680 -295725  295731       6
  295680  295686  295704  295713     111  295680  295686 -295704  295713     112
  295680  295686 -295704  295713     109  295680  295686 -295704  295713     113
  295680  295725  295731  295737       2  295674  295680  295686  295692      38
  295674  295680 -295686  295692      39  295674  295680 -295686  295692      36
  295674  295680 -295686  295692      40  295674  295680  295686  295704     114
  295674  295680 -295686  295704     115  295674  295680 -295686  295704     105
  295674  295680 -295686  295704     116  295674  295680  295725  295728       3
  295674  295680  295725  295731      21  295674  295680 -295725  295731      22
  295674  295680 -295725  295731      23  295674  295680 -295725  295731       6
  295761  295758  295764  295770       2  295758  295764  295770  295776       1
  295758  295764 -295770  295776       4  295758  295764 -295770  295776       5
  295758  295764 -295770  295776       6  295758  295764  295770  295824       7
  295758  295764 -295770  295824       8  295758  295764 -295770  295824       9
  295758  295764 -295770  295824       6  295752  295743  295737  295758     123
  295752  295743 -295737  295758     124  295752  295743 -295737  295758     125
  295752  295743 -295737  295758     126  295743  295737  295758  295761       3
  295743  295737  295758  295764      11  295743  295737 -295758  295764      12
  295743  295737 -295758  295764      13  295743  295737 -295758  295764       6
  295737  295758  295764  295770       2  295731  295737  295743  295752     131
  295731  295737 -295743  295752     132  295731  295737 -295743  295752     125
  295731  295737 -295743  295752     133  295731  295737  295758  295761       3
  295731  295737  295758  295764      21  295731  295737 -295758  295764      22
  295731  295737 -295758  295764      23  295731  295737 -295758  295764       6
  295827  295824  295830  295836       2  295824  295830  295836  295845       7
  295824  295830 -295836  295845       8  295824  295830 -295836  295845       9
  295824  295830 -295836  295845       6  295785  295776  295770  295824      10
  295785  295794  295803  295812      10  295776  295770  295824  295827       3
  295776  295770  295824  295830      11  295776  295770 -295824  295830      12
  295776  295770 -295824  295830      13  295776  295770 -295824  295830       6
  295776  295785  295794  295803      16  295776  295785 -295794  295803      17
  295776  295785 -295794  295803      18  295770  295776  295785  295794      16
  295770  295776 -295785  295794      17  295770  295776 -295785  295794      18
  295770  295824  295830  295836       2  295764  295770  295776  295785      10
  295764  295770  295824  295827       3  295764  295770  295824  295830      21
  295764  295770 -295824  295830      22  295764  295770 -295824  295830      23
  295764  295770 -295824  295830       6  295848  295845  295851  295857       2
  295845  295851  295857  295863       1  295845  295851 -295857  295863       4
  295845  295851 -295857  295863       5  295845  295851 -295857  295863       6
  295845  295851  295857  295875       7  295845  295851 -295857  295875       8
  295845  295851 -295857  295875       9  295845  295851 -295857  295875       6
  295836  295845  295851  295857       2  295830  295836  295845  295848       3
  295830  295836  295845  295851      21  295830  295836 -295845  295851      22
  295830  295836 -295845  295851      23  295830  295836 -295845  295851       6
  295878  295875  295881  295887       2  295875  295881  295887  295893       1
  295875  295881 -295887  295893       4  295875  295881 -295887  295893       5
  295875  295881 -295887  295893       6  295875  295881  295887  295917       7
  295875  295881 -295887  295917       8  295875  295881 -295887  295917       9
  295875  295881 -295887  295917       6  295863  295857  295875  295878       3
  295863  295857  295875  295881      11  295863  295857 -295875  295881      12
  295863  295857 -295875  295881      13  295863  295857 -295875  295881       6
  295857  295875  295881  295887       2  295851  295857  295875  295878       3
  295851  295857  295875  295881      21  295851  295857 -295875  295881      22
  295851  295857 -295875  295881      23  295851  295857 -295875  295881       6
  295920  295917  295923  295926       2  295920  295917  295923  295953       2
  295917  295923  295926  295935       1  295917  295923 -295926  295935     102
  295917  295923 -295926  295935      13  295917  295923 -295926  295935       6
  295917  295923  295953  295944       1  295917  295923 -295953  295944       4
  295917  295923 -295953  295944       5  295917  295923 -295953  295944       6
  295917  295923  295953  295959       7  295917  295923 -295953  295959       8
  295917  295923 -295953  295959       9  295917  295923 -295953  295959       6
  295902  295893  295887  295917     153  295902  295893 -295887  295917     154
  295902  295893 -295887  295917     155  295902  295893 -295887  295917     156
  295893  295887  295917  295920       3  295893  295887  295917  295923      11
  295893  295887 -295917  295923      12  295893  295887 -295917  295923      13
  295893  295887 -295917  295923       6  295887  295893  295902  295905       7
  295887  295893  295902  295908     157  295887  295893 -295902  295908     158
  295887  295893 -295902  295908     159  295887  295893 -295902  295908     160
  295887  295917  295923  295926       2  295887  295917  295923  295953       2
  295881  295887  295893  295902     161  295881  295887 -295893  295902     162
  295881  295887 -295893  295902     155  295881  295887 -295893  295902     163
  295881  295887  295917  295920       3  295881  295887  295917  295923      21
  295881  295887 -295917  295923      22  295881  295887 -295917  295923      23
  295881  295887 -295917  295923       6  295962  295959  295965  295971       2
  295959  295965  295971  295977       1  295959  295965 -295971  295977       4
  295959  295965 -295971  295977       5  295959  295965 -295971  295977       6
  295959  295965  295971  296007       7  295959  295965 -295971  296007       8
  295959  295965 -295971  296007       9  295959  295965 -295971  296007       6
  295953  295959  295965  295971       2  295944  295953  295959  295962       3
  295944  295953  295959  295965      11  295944  295953 -295959  295965      12
  295944  295953 -295959  295965      13  295944  295953 -295959  295965       6
  295935  295926 -295923  295953       3  295935  295944  295953  295959      10
  295926  295923 -295953  295944       3  295926  295923  295953  295959       3
  295926  295935 -295944  295953      16  295926  295935 -295944  295953      17
  295926  295935 -295944  295953      18  295923  295926 -295935  295944      10
  295923  295953 -295944  295935      10  295923  295953  295959  295962       3
  295923  295953  295959  295965      21  295923  295953 -295959  295965      22
  295923  295953 -295959  295965      23  295923  295953 -295959  295965       6
  296010  296007  296013  296019       2  296007  296013  296019  296025       1
  296007  296013 -296019  296025       4  296007  296013 -296019  296025       5
  296007  296013 -296019  296025       6  296007  296013  296019  296052       7
  296007  296013 -296019  296052       8  296007  296013 -296019  296052       9
  296007  296013 -296019  296052       6  295995  295977  295971  296007      34
  295995  295977 -295971  296007      35  295995  295977 -295971  296007      36
  295995  295977 -295971  296007      37  295983  295977  295971  296007      34
  295983  295977 -295971  296007      35  295983  295977 -295971  296007      36
  295983  295977 -295971  296007      37  295977  295971  296007  296010       3
  295977  295971  296007  296013      11  295977  295971 -296007  296013      12
  295977  295971 -296007  296013      13  295977  295971 -296007  296013       6
  295971  296007  296013  296019       2  295965  295971  295977  295983      38
  295965  295971 -295977  295983      39  295965  295971 -295977  295983      36
  295965  295971 -295977  295983      40  295965  295971  295977  295995      38
  295965  295971 -295977  295995      39  295965  295971 -295977  295995      36
  295965  295971 -295977  295995      40  295965  295971  296007  296010       3
  295965  295971  296007  296013      21  295965  295971 -296007  296013      22
  295965  295971 -296007  296013      23  295965  295971 -296007  296013       6
  296055  296052  296058  296064       2  296052  296058  296064  296070       1
  296052  296058 -296064  296070       4  296052  296058 -296064  296070       5
  296052  296058 -296064  296070       6  296052  296058  296064  296109       7
  296052  296058 -296064  296109       8  296052  296058 -296064  296109       9
  296052  296058 -296064  296109       6  296034  296025  296019  296052      64
  296034  296025 -296019  296052      65  296034  296025 -296019  296052      54
  296034  296025 -296019  296052      66  296025  296019  296052  296055       3
  296025  296019  296052  296058      11  296025  296019 -296052  296058      12
  296025  296019 -296052  296058      13  296025  296019 -296052  296058       6
  296025  296034  296043  296046     117  296025  296034 -296043  296046     118
  296025  296034  296043  296049     117  296025  296034 -296043  296049     118
  296019  296025  296034  296043     119  296019  296025 -296034  296043     120
  296019  296025 -296034  296043     121  296019  296025 -296034  296043     122
  296019  296052  296058  296064       2  296013  296019  296025  296034      75
  296013  296019 -296025  296034      76  296013  296019 -296025  296034      54
  296013  296019 -296025  296034      77  296013  296019  296052  296055       3
  296013  296019  296052  296058      21  296013  296019 -296052  296058      22
  296013  296019 -296052  296058      23  296013  296019 -296052  296058       6
  296112  296109  296115  296121       2  296109  296115  296121  296127       1
  296109  296115 -296121  296127       4  296109  296115 -296121  296127       5
  296109  296115 -296121  296127       6  296109  296115  296121  296181       7
  296109  296115 -296121  296181       8  296109  296115 -296121  296181       9
  296109  296115 -296121  296181       6  296088  296070  296064  296109     103
  296088  296070 -296064  296109     104  296088  296070 -296064  296109     105
  296088  296070 -296064  296109     106  296076  296070  296064  296109      34
  296076  296070 -296064  296109      35  296076  296070 -296064  296109      36
  296076  296070 -296064  296109      37  296076  296070  296088  296097     107
  296076  296070 -296088  296097     108  296076  296070 -296088  296097     109
  296076  296070 -296088  296097     110  296070  296064  296109  296112       3
  296070  296064  296109  296115      11  296070  296064 -296109  296115      12
  296070  296064 -296109  296115      13  296070  296064 -296109  296115       6
  296064  296070  296088  296097     111  296064  296070 -296088  296097     112
  296064  296070 -296088  296097     109  296064  296070 -296088  296097     113
  296064  296109  296115  296121       2  296058  296064  296070  296076      38
  296058  296064 -296070  296076      39  296058  296064 -296070  296076      36
  296058  296064 -296070  296076      40  296058  296064  296070  296088     114
  296058  296064 -296070  296088     115  296058  296064 -296070  296088     105
  296058  296064 -296070  296088     116  296058  296064  296109  296112       3
  296058  296064  296109  296115      21  296058  296064 -296109  296115      22
  296058  296064 -296109  296115      23  296058  296064 -296109  296115       6
  296184  296181  296187  296193       2  296181  296187  296193  296199       1
  296181  296187 -296193  296199       4  296181  296187 -296193  296199       5
  296181  296187 -296193  296199       6  296181  296187  296193  296253       7
  296181  296187 -296193  296253       8  296181  296187 -296193  296253       9
  296181  296187 -296193  296253       6  296145  296154  296160  296163      51
  296145  296154 -296160  296163       6  296145  296154  296160  296172      51
  296145  296154 -296160  296172       6  296136  296127  296121  296181      10
  296136  296145  296154  296160       7  296136  296145 -296154  296160      29
  296127  296121  296181  296184       3  296127  296121  296181  296187      11
  296127  296121 -296181  296187      12  296127  296121 -296181  296187      13
  296127  296121 -296181  296187       6  296127  296136  296145  296154      10
  296121  296127  296136  296145      16  296121  296127 -296136  296145      17
  296121  296127 -296136  296145      18  296121  296181  296187  296193       2
  296115  296121  296127  296136      10  296115  296121  296181  296184       3
  296115  296121  296181  296187      21  296115  296121 -296181  296187      22
  296115  296121 -296181  296187      23  296115  296121 -296181  296187       6
  296256  296253  296259  296265       2  296253  296259  296265  296274       7
  296253  296259 -296265  296274       8  296253  296259 -296265  296274       9
  296253  296259 -296265  296274       6  296217  296226  296232  296235      51
  296217  296226 -296232  296235       6  296217  296226  296232  296244      51
  296217  296226 -296232  296244       6  296208  296199  296193  296253      10
  296208  296217  296226  296232       7  296208  296217 -296226  296232      29
  296199  296193  296253  296256       3  296199  296193  296253  296259      11
  296199  296193 -296253  296259      12  296199  296193 -296253  296259      13
  296199  296193 -296253  296259       6  296199  296208  296217  296226      10
  296193  296199  296208  296217      16  296193  296199 -296208  296217      17
  296193  296199 -296208  296217      18  296193  296253  296259  296265       2
  296187  296193  296199  296208      10  296187  296193  296253  296256       3
  296187  296193  296253  296259      21  296187  296193 -296253  296259      22
  296187  296193 -296253  296259      23  296187  296193 -296253  296259       6
  296277  296274  296280  296286       2  296274  296280  296286  296292       1
  296274  296280 -296286  296292       4  296274  296280 -296286  296292       5
  296274  296280 -296286  296292       6  296274  296280  296286  296322       7
  296274  296280 -296286  296322       8  296274  296280 -296286  296322       9
  296274  296280 -296286  296322       6  296265  296274  296280  296286       2
  296259  296265  296274  296277       3  296259  296265  296274  296280      21
  296259  296265 -296274  296280      22  296259  296265 -296274  296280      23
  296259  296265 -296274  296280       6  296325  296322  296328  296334       2
  296322  296328  296334  296340       1  296322  296328 -296334  296340       4
  296322  296328 -296334  296340       5  296322  296328 -296334  296340       6
  296322  296328  296334  296373       7  296322  296328 -296334  296373       8
  296322  296328 -296334  296373       9  296322  296328 -296334  296373       6
  296310  296292  296286  296322      34  296310  296292 -296286  296322      35
  296310  296292 -296286  296322      36  296310  296292 -296286  296322      37
  296298  296292  296286  296322      34  296298  296292 -296286  296322      35
  296298  296292 -296286  296322      36  296298  296292 -296286  296322      37
  296292  296286  296322  296325       3  296292  296286  296322  296328      11
  296292  296286 -296322  296328      12  296292  296286 -296322  296328      13
  296292  296286 -296322  296328       6  296286  296322  296328  296334       2
  296280  296286  296292  296298      38  296280  296286 -296292  296298      39
  296280  296286 -296292  296298      36  296280  296286 -296292  296298      40
  296280  296286  296292  296310      38  296280  296286 -296292  296310      39
  296280  296286 -296292  296310      36  296280  296286 -296292  296310      40
  296280  296286  296322  296325       3  296280  296286  296322  296328      21
  296280  296286 -296322  296328      22  296280  296286 -296322  296328      23
  296280  296286 -296322  296328       6  296376  296373  296379  296385       2
  296373  296379  296385  296391       1  296373  296379 -296385  296391       4
  296373  296379 -296385  296391       5  296373  296379 -296385  296391       6
  296373  296379  296385  296430       7  296373  296379 -296385  296430       8
  296373  296379 -296385  296430       9  296373  296379 -296385  296430       6
  296349  296340  296334  296373      64  296349  296340 -296334  296373      65
  296349  296340 -296334  296373      54  296349  296340 -296334  296373      66
  296340  296334  296373  296376       3  296340  296334  296373  296379      11
  296340  296334 -296373  296379      12  296340  296334 -296373  296379      13
  296340  296334 -296373  296379       6  296340  296349  296358  296361      67
  296340  296349 -296358  296361      68  296340  296349 -296358  296361      69
  296340  296349 -296358  296361      70  296334  296340  296349  296358      71
  296334  296340 -296349  296358      72  296334  296340 -296349  296358      73
  296334  296340 -296349  296358      74  296334  296373  296379  296385       2
  296328  296334  296340  296349      75  296328  296334 -296340  296349      76
  296328  296334 -296340  296349      54  296328  296334 -296340  296349      77
  296328  296334  296373  296376       3  296328  296334  296373  296379      21
  296328  296334 -296373  296379      22  296328  296334 -296373  296379      23
  296328  296334 -296373  296379       6  296433  296430  296436  296442       2
  296430  296436  296442  296448       1  296430  296436 -296442  296448       4
  296430  296436 -296442  296448       5  296430  296436 -296442  296448       6
  296430  296436  296442  296460       7  296430  296436 -296442  296460       8
  296430  296436 -296442  296460       9  296430  296436 -296442  296460       6
  296400  296391  296385  296430      52  296400  296391 -296385  296430      53
  296400  296391 -296385  296430      54  296400  296391 -296385  296430      55
  296391  296385  296430  296433       3  296391  296385  296430  296436      11
  296391  296385 -296430  296436      12  296391  296385 -296430  296436      13
  296391  296385 -296430  296436       6  296385  296391  296400  296406      56
  296385  296391 -296400  296406      57  296385  296391 -296400  296406      58
  296385  296391 -296400  296406      59  296385  296391  296400  296418      56
  296385  296391 -296400  296418      57  296385  296391 -296400  296418      58
  296385  296391 -296400  296418      59  296385  296430  296436  296442       2
  296379  296385  296391  296400      60  296379  296385 -296391  296400      61
  296379  296385 -296391  296400      54  296379  296385 -296391  296400      62
  296379  296385  296430  296433       3  296379  296385  296430  296436      21
  296379  296385 -296430  296436      22  296379  296385 -296430  296436      23
  296379  296385 -296430  296436       6  296463  296460  296466  296472       2
  296460  296466  296472  296478       1  296460  296466 -296472  296478       4
  296460  296466 -296472  296478       5  296460  296466 -296472  296478       6
  296460  296466  296472  296508       7  296460  296466 -296472  296508       8
  296460  296466 -296472  296508       9  296460  296466 -296472  296508       6
  296448  296442  296460  296463       3  296448  296442  296460  296466      11
  296448  296442 -296460  296466      12  296448  296442 -296460  296466      13
  296448  296442 -296460  296466       6  296442  296460  296466  296472       2
  296436  296442  296460  296463       3  296436  296442  296460  296466      21
  296436  296442 -296460  296466      22  296436  296442 -296460  296466      23
  296436  296442 -296460  296466       6  296511  296508  296514  296520       2
  296508  296514  296520  296526       1  296508  296514 -296520  296526       4
  296508  296514 -296520  296526       5  296508  296514 -296520  296526       6
  296508  296514  296520  296544       7  296508  296514 -296520  296544       8
  296508  296514 -296520  296544       9  296508  296514 -296520  296544       6
  296496  296478  296472  296508      34  296496  296478 -296472  296508      35
  296496  296478 -296472  296508      36  296496  296478 -296472  296508      37
  296484  296478  296472  296508      34  296484  296478 -296472  296508      35
  296484  296478 -296472  296508      36  296484  296478 -296472  296508      37
  296478  296472  296508  296511       3  296478  296472  296508  296514      11
  296478  296472 -296508  296514      12  296478  296472 -296508  296514      13
  296478  296472 -296508  296514       6  296472  296508  296514  296520       2
  296466  296472  296478  296484      38  296466  296472 -296478  296484      39
  296466  296472 -296478  296484      36  296466  296472 -296478  296484      40
  296466  296472  296478  296496      38  296466  296472 -296478  296496      39
  296466  296472 -296478  296496      36  296466  296472 -296478  296496      40
  296466  296472  296508  296511       3  296466  296472  296508  296514      21
  296466  296472 -296508  296514      22  296466  296472 -296508  296514      23
  296466  296472 -296508  296514       6  296547  296544  296550  296556       2
  296544  296550  296556  296562       1  296544  296550 -296556  296562       4
  296544  296550 -296556  296562       5  296544  296550 -296556  296562       6
  296544  296550  296556  296574       7  296544  296550 -296556  296574       8
  296544  296550 -296556  296574       9  296544  296550 -296556  296574       6
  296535  296526  296520  296544      24  296535  296526 -296520  296544      25
  296535  296526 -296520  296544      26  296535  296526 -296520  296544      27
  296526  296520  296544  296547       3  296526  296520  296544  296550      11
  296526  296520 -296544  296550      12  296526  296520 -296544  296550      13
  296526  296520 -296544  296550       6  296520  296526  296535  296538       7
  296520  296526 -296535  296538      28  296520  296526 -296535  296538      29
  296520  296526 -296535  296538      30  296520  296526  296535  296541       7
  296520  296526 -296535  296541      28  296520  296526 -296535  296541      29
  296520  296526 -296535  296541      30  296520  296544  296550  296556       2
  296514  296520  296526  296535      31  296514  296520 -296526  296535      32
  296514  296520 -296526  296535      26  296514  296520 -296526  296535      33
  296514  296520  296544  296547       3  296514  296520  296544  296550      21
  296514  296520 -296544  296550      22  296514  296520 -296544  296550      23
  296514  296520 -296544  296550       6  296577  296574  296580  296586       2
  296574  296580  296586  296592       1  296574  296580 -296586  296592       4
  296574  296580 -296586  296592       5  296574  296580 -296586  296592       6
  296574  296580  296586  296622       7  296574  296580 -296586  296622       8
  296574  296580 -296586  296622       9  296574  296580 -296586  296622       6
  296562  296556  296574  296577       3  296562  296556  296574  296580      11
  296562  296556 -296574  296580      12  296562  296556 -296574  296580      13
  296562  296556 -296574  296580       6  296556  296574  296580  296586       2
  296550  296556  296574  296577       3  296550  296556  296574  296580      21
  296550  296556 -296574  296580      22  296550  296556 -296574  296580      23
  296550  296556 -296574  296580       6  296625  296622  296628  296634       2
  296622  296628  296634  296640       1  296622  296628 -296634  296640       4
  296622  296628 -296634  296640       5  296622  296628 -296634  296640       6
  296622  296628  296634  296679       7  296622  296628 -296634  296679       8
  296622  296628 -296634  296679       9  296622  296628 -296634  296679       6
  296610  296592  296586  296622      34  296610  296592 -296586  296622      35
  296610  296592 -296586  296622      36  296610  296592 -296586  296622      37
  296598  296592  296586  296622      34  296598  296592 -296586  296622      35
  296598  296592 -296586  296622      36  296598  296592 -296586  296622      37
  296592  296586  296622  296625       3  296592  296586  296622  296628      11
  296592  296586 -296622  296628      12  296592  296586 -296622  296628      13
  296592  296586 -296622  296628       6  296586  296622  296628  296634       2
  296580  296586  296592  296598      38  296580  296586 -296592  296598      39
  296580  296586 -296592  296598      36  296580  296586 -296592  296598      40
  296580  296586  296592  296610      38  296580  296586 -296592  296610      39
  296580  296586 -296592  296610      36  296580  296586 -296592  296610      40
  296580  296586  296622  296625       3  296580  296586  296622  296628      21
  296580  296586 -296622  296628      22  296580  296586 -296622  296628      23
  296580  296586 -296622  296628       6  296682  296679  296685  296691       2
  296679  296685  296691  296697       1  296679  296685 -296691  296697       4
  296679  296685 -296691  296697       5  296679  296685 -296691  296697       6
  296679  296685  296691  296709       7  296679  296685 -296691  296709       8
  296679  296685 -296691  296709       9  296679  296685 -296691  296709       6
  296658  296640  296634  296679     103  296658  296640 -296634  296679     104
  296658  296640 -296634  296679     105  296658  296640 -296634  296679     106
  296646  296640  296634  296679      34  296646  296640 -296634  296679      35
  296646  296640 -296634  296679      36  296646  296640 -296634  296679      37
  296646  296640  296658  296667     107  296646  296640 -296658  296667     108
  296646  296640 -296658  296667     109  296646  296640 -296658  296667     110
  296640  296634  296679  296682       3  296640  296634  296679  296685      11
  296640  296634 -296679  296685      12  296640  296634 -296679  296685      13
  296640  296634 -296679  296685       6  296634  296640  296658  296667     111
  296634  296640 -296658  296667     112  296634  296640 -296658  296667     109
  296634  296640 -296658  296667     113  296634  296679  296685  296691       2
  296628  296634  296640  296646      38  296628  296634 -296640  296646      39
  296628  296634 -296640  296646      36  296628  296634 -296640  296646      40
  296628  296634  296640  296658     114  296628  296634 -296640  296658     115
  296628  296634 -296640  296658     105  296628  296634 -296640  296658     116
  296628  296634  296679  296682       3  296628  296634  296679  296685      21
  296628  296634 -296679  296685      22  296628  296634 -296679  296685      23
  296628  296634 -296679  296685       6  296712  296709  296715  296721       2
  296709  296715  296721  296727       1  296709  296715 -296721  296727       4
  296709  296715 -296721  296727       5  296709  296715 -296721  296727       6
  296709  296715  296721  296754       7  296709  296715 -296721  296754       8
  296709  296715 -296721  296754       9  296709  296715 -296721  296754       6
  296697  296691  296709  296712       3  296697  296691  296709  296715      11
  296697  296691 -296709  296715      12  296697  296691 -296709  296715      13
  296697  296691 -296709  296715       6  296691  296709  296715  296721       2
  296685  296691  296709  296712       3  296685  296691  296709  296715      21
  296685  296691 -296709  296715      22  296685  296691 -296709  296715      23
  296685  296691 -296709  296715       6  296757  296754  296760  296766       2
  296754  296760  296766  296772       1  296754  296760 -296766  296772       4
  296754  296760 -296766  296772       5  296754  296760 -296766  296772       6
  296754  296760  296766  296811       7  296754  296760 -296766  296811       8
  296754  296760 -296766  296811       9  296754  296760 -296766  296811       6
  296736  296727  296721  296754      64  296736  296727 -296721  296754      65
  296736  296727 -296721  296754      54  296736  296727 -296721  296754      66
  296727  296721  296754  296757       3  296727  296721  296754  296760      11
  296727  296721 -296754  296760      12  296727  296721 -296754  296760      13
  296727  296721 -296754  296760       6  296727  296736  296745  296748     117
  296727  296736 -296745  296748     118  296727  296736  296745  296751     117
  296727  296736 -296745  296751     118  296721  296727  296736  296745     119
  296721  296727 -296736  296745     120  296721  296727 -296736  296745     121
  296721  296727 -296736  296745     122  296721  296754  296760  296766       2
  296715  296721  296727  296736      75  296715  296721 -296727  296736      76
  296715  296721 -296727  296736      54  296715  296721 -296727  296736      77
  296715  296721  296754  296757       3  296715  296721  296754  296760      21
  296715  296721 -296754  296760      22  296715  296721 -296754  296760      23
  296715  296721 -296754  296760       6  296814  296811  296817  296823       2
  296811  296817  296823  296829       1  296811  296817 -296823  296829       4
  296811  296817 -296823  296829       5  296811  296817 -296823  296829       6
  296811  296817  296823  296877       7  296811  296817 -296823  296877       8
  296811  296817 -296823  296877       9  296811  296817 -296823  296877       6
  296781  296772  296766  296811      52  296781  296772 -296766  296811      53
  296781  296772 -296766  296811      54  296781  296772 -296766  296811      55
  296772  296766  296811  296814       3  296772  296766  296811  296817      11
  296772  296766 -296811  296817      12  296772  296766 -296811  296817      13
  296772  296766 -296811  296817       6  296766  296772  296781  296787      56
  296766  296772 -296781  296787      57  296766  296772 -296781  296787      58
  296766  296772 -296781  296787      59  296766  296772  296781  296799      56
  296766  296772 -296781  296799      57  296766  296772 -296781  296799      58
  296766  296772 -296781  296799      59  296766  296811  296817  296823       2
  296760  296766  296772  296781      60  296760  296766 -296772  296781      61
  296760  296766 -296772  296781      54  296760  296766 -296772  296781      62
  296760  296766  296811  296814       3  296760  296766  296811  296817      21
  296760  296766 -296811  296817      22  296760  296766 -296811  296817      23
  296760  296766 -296811  296817       6  296880  296877  296883  296889       2
  296877  296883  296889  296895       1  296877  296883 -296889  296895       4
  296877  296883 -296889  296895       5  296877  296883 -296889  296895       6
  296877  296883  296889  296943       7  296877  296883 -296889  296943       8
  296877  296883 -296889  296943       9  296877  296883 -296889  296943       6
  296838  296829  296823  296877      10  296838  296847  296856  296865      10
  296829  296823  296877  296880       3  296829  296823  296877  296883      11
  296829  296823 -296877  296883      12  296829  296823 -296877  296883      13
  296829  296823 -296877  296883       6  296829  296838  296847  296856      16
  296829  296838 -296847  296856      17  296829  296838 -296847  296856      18
  296823  296829  296838  296847      16  296823  296829 -296838  296847      17
  296823  296829 -296838  296847      18  296823  296877  296883  296889       2
  296817  296823  296829  296838      10  296817  296823  296877  296880       3
  296817  296823  296877  296883      21  296817  296823 -296877  296883      22
  296817  296823 -296877  296883      23  296817  296823 -296877  296883       6
  296946  296943  296949  296955       2  296943  296949  296955  296961       1
  296943  296949 -296955  296961       4  296943  296949 -296955  296961       5
  296943  296949 -296955  296961       6  296943  296949  296955  296994       7
  296943  296949 -296955  296994       8  296943  296949 -296955  296994       9
  296943  296949 -296955  296994       6  296904  296895  296889  296943      10
  296904  296913  296922  296931      10  296895  296889  296943  296946       3
  296895  296889  296943  296949      11  296895  296889 -296943  296949      12
  296895  296889 -296943  296949      13  296895  296889 -296943  296949       6
  296895  296904  296913  296922      16  296895  296904 -296913  296922      17
  296895  296904 -296913  296922      18  296889  296895  296904  296913      16
  296889  296895 -296904  296913      17  296889  296895 -296904  296913      18
  296889  296943  296949  296955       2  296883  296889  296895  296904      10
  296883  296889  296943  296946       3  296883  296889  296943  296949      21
  296883  296889 -296943  296949      22  296883  296889 -296943  296949      23
  296883  296889 -296943  296949       6  296997  296994  297000  297006       2
  296994  297000  297006  297012       1  296994  297000 -297006  297012       4
  296994  297000 -297006  297012       5  296994  297000 -297006  297012       6
  296994  297000  297006  297027       7  296994  297000 -297006  297027       8
  296994  297000 -297006  297027       9  296994  297000 -297006  297027       6
  296970  296961  296955  296994      64  296970  296961 -296955  296994      65
  296970  296961 -296955  296994      54  296970  296961 -296955  296994      66
  296961  296955  296994  296997       3  296961  296955  296994  297000      11
  296961  296955 -296994  297000      12  296961  296955 -296994  297000      13
  296961  296955 -296994  297000       6  296961  296970  296979  296982       7
  296961  296970  296979  296985      78  296961  296970 -296979  296985      79
  296961  296970 -296979  296985      80  296961  296970 -296979  296985      81
  296955  296961  296970  296979      82  296955  296961 -296970  296979      83
  296955  296961 -296970  296979      84  296955  296961 -296970  296979      85
  296955  296994  297000  297006       2  296949  296955  296961  296970      75
  296949  296955 -296961  296970      76  296949  296955 -296961  296970      54
  296949  296955 -296961  296970      77  296949  296955  296994  296997       3
  296949  296955  296994  297000      21  296949  296955 -296994  297000      22
  296949  296955 -296994  297000      23  296949  296955 -296994  297000       6
  297030  297027  297033  297039       2  297027  297033  297039  297045       1
  297027  297033 -297039  297045       4  297027  297033 -297039  297045       5
  297027  297033 -297039  297045       6  297027  297033  297039  297093       7
  297027  297033 -297039  297093       8  297027  297033 -297039  297093       9
  297027  297033 -297039  297093       6  297021  297012  297006  297027     123
  297021  297012 -297006  297027     124  297021  297012 -297006  297027     125
  297021  297012 -297006  297027     126  297012  297006  297027  297030       3
  297012  297006  297027  297033      11  297012  297006 -297027  297033      12
  297012  297006 -297027  297033      13  297012  297006 -297027  297033       6
  297006  297027  297033  297039       2  297000  297006  297012  297021     131
  297000  297006 -297012  297021     132  297000  297006 -297012  297021     125
  297000  297006 -297012  297021     133  297000  297006  297027  297030       3
  297000  297006  297027  297033      21  297000  297006 -297027  297033      22
  297000  297006 -297027  297033      23  297000  297006 -297027  297033       6
  297096  297093  297099  297102       2  297096  297093  297099  297129       2
  297093  297099  297102  297111       1  297093  297099 -297102  297111     102
  297093  297099 -297102  297111      13  297093  297099 -297102  297111       6
  297093  297099  297129  297120       1  297093  297099 -297129  297120       4
  297093  297099 -297129  297120       5  297093  297099 -297129  297120       6
  297093  297099  297129  297135       7  297093  297099 -297129  297135       8
  297093  297099 -297129  297135       9  297093  297099 -297129  297135       6
  297054  297045  297039  297093      10  297054  297063  297072  297081      10
  297045  297039  297093  297096       3  297045  297039  297093  297099      11
  297045  297039 -297093  297099      12  297045  297039 -297093  297099      13
  297045  297039 -297093  297099       6  297045  297054  297063  297072      16
  297045  297054 -297063  297072      17  297045  297054 -297063  297072      18
  297039  297045  297054  297063      16  297039  297045 -297054  297063      17
  297039  297045 -297054  297063      18  297039  297093  297099  297102       2
  297039  297093  297099  297129       2  297033  297039  297045  297054      10
  297033  297039  297093  297096       3  297033  297039  297093  297099      21
  297033  297039 -297093  297099      22  297033  297039 -297093  297099      23
  297033  297039 -297093  297099       6  297138  297135  297141  297147       2
  297135  297141  297147  297153       1  297135  297141 -297147  297153       4
  297135  297141 -297147  297153       5  297135  297141 -297147  297153       6
  297135  297141  297147  297183       7  297135  297141 -297147  297183       8
  297135  297141 -297147  297183       9  297135  297141 -297147  297183       6
  297129  297135  297141  297147       2  297120  297129  297135  297138       3
  297120  297129  297135  297141      11  297120  297129 -297135  297141      12
  297120  297129 -297135  297141      13  297120  297129 -297135  297141       6
  297111  297102 -297099  297129       3  297111  297120  297129  297135      10
  297102  297099 -297129  297120       3  297102  297099  297129  297135       3
  297102  297111 -297120  297129      16  297102  297111 -297120  297129      17
  297102  297111 -297120  297129      18  297099  297102 -297111  297120      10
  297099  297129 -297120  297111      10  297099  297129  297135  297138       3
  297099  297129  297135  297141      21  297099  297129 -297135  297141      22
  297099  297129 -297135  297141      23  297099  297129 -297135  297141       6
  297186  297183  297189  297195       2  297183  297189  297195  297201       1
  297183  297189 -297195  297201       4  297183  297189 -297195  297201       5
  297183  297189 -297195  297201       6  297183  297189  297195  297225       7
  297183  297189 -297195  297225       8  297183  297189 -297195  297225       9
  297183  297189 -297195  297225       6  297171  297153  297147  297183      34
  297171  297153 -297147  297183      35  297171  297153 -297147  297183      36
  297171  297153 -297147  297183      37  297159  297153  297147  297183      34
  297159  297153 -297147  297183      35  297159  297153 -297147  297183      36
  297159  297153 -297147  297183      37  297153  297147  297183  297186       3
  297153  297147  297183  297189      11  297153  297147 -297183  297189      12
  297153  297147 -297183  297189      13  297153  297147 -297183  297189       6
  297147  297183  297189  297195       2  297141  297147  297153  297159      38
  297141  297147 -297153  297159      39  297141  297147 -297153  297159      36
  297141  297147 -297153  297159      40  297141  297147  297153  297171      38
  297141  297147 -297153  297171      39  297141  297147 -297153  297171      36
  297141  297147 -297153  297171      40  297141  297147  297183  297186       3
  297141  297147  297183  297189      21  297141  297147 -297183  297189      22
  297141  297147 -297183  297189      23  297141  297147 -297183  297189       6
  297228  297225  297231  297237       2  297225  297231  297237  297243       1
  297225  297231 -297237  297243       4  297225  297231 -297237  297243       5
  297225  297231 -297237  297243       6  297225  297231  297237  297267       7
  297225  297231 -297237  297267       8  297225  297231 -297237  297267       9
  297225  297231 -297237  297267       6  297219  297201  297195  297225      86
  297219  297201 -297195  297225      87  297219  297201 -297195  297225      88
  297219  297201 -297195  297225      89  297207  297201  297195  297225      34
  297207  297201 -297195  297225      35  297207  297201 -297195  297225      36
  297207  297201 -297195  297225      37  297201  297195  297225  297228       3
  297201  297195  297225  297231      11  297201  297195 -297225  297231      12
  297201  297195 -297225  297231      13  297201  297195 -297225  297231       6
  297195  297225  297231  297237       2  297189  297195  297201  297207      38
  297189  297195 -297201  297207      39  297189  297195 -297201  297207      36
  297189  297195 -297201  297207      40  297189  297195  297201  297219      99
  297189  297195 -297201  297219     100  297189  297195 -297201  297219      88
  297189  297195 -297201  297219     101  297189  297195  297225  297228       3
  297189  297195  297225  297231      21  297189  297195 -297225  297231      22
  297189  297195 -297225  297231      23  297189  297195 -297225  297231       6
  297270  297267  297273  297276       2  297270  297267  297273  297303       2
  297267  297273  297276  297285       1  297267  297273 -297276  297285     102
  297267  297273 -297276  297285      13  297267  297273 -297276  297285       6
  297267  297273  297303  297294       1  297267  297273 -297303  297294       4
  297267  297273 -297303  297294       5  297267  297273 -297303  297294       6
  297267  297273  297303  297309       7  297267  297273 -297303  297309       8
  297267  297273 -297303  297309       9  297267  297273 -297303  297309       6
  297261  297243  297237  297267      86  297261  297243 -297237  297267      87
  297261  297243 -297237  297267      88  297261  297243 -297237  297267      89
  297249  297243  297237  297267      34  297249  297243 -297237  297267      35
  297249  297243 -297237  297267      36  297249  297243 -297237  297267      37
  297243  297237  297267  297270       3  297243  297237  297267  297273      11
  297243  297237 -297267  297273      12  297243  297237 -297267  297273      13
  297243  297237 -297267  297273       6  297237  297267  297273  297276       2
  297237  297267  297273  297303       2  297231  297237  297243  297249      38
  297231  297237 -297243  297249      39  297231  297237 -297243  297249      36
  297231  297237 -297243  297249      40  297231  297237  297243  297261      99
  297231  297237 -297243  297261     100  297231  297237 -297243  297261      88
  297231  297237 -297243  297261     101  297231  297237  297267  297270       3
  297231  297237  297267  297273      21  297231  297237 -297267  297273      22
  297231  297237 -297267  297273      23  297231  297237 -297267  297273       6
  297312  297309  297315  297321       2  297309  297315  297321  297327       1
  297309  297315 -297321  297327       4  297309  297315 -297321  297327       5
  297309  297315 -297321  297327       6  297309  297315  297321  297354       7
  297309  297315 -297321  297354       8  297309  297315 -297321  297354       9
  297309  297315 -297321  297354       6  297303  297309  297315  297321       2
  297294  297303  297309  297312       3  297294  297303  297309  297315      11
  297294  297303 -297309  297315      12  297294  297303 -297309  297315      13
  297294  297303 -297309  297315       6  297285  297276 -297273  297303       3
  297285  297294  297303  297309      10  297276  297273 -297303  297294       3
  297276  297273  297303  297309       3  297276  297285 -297294  297303      16
  297276  297285 -297294  297303      17  297276  297285 -297294  297303      18
  297273  297276 -297285  297294      10  297273  297303 -297294  297285      10
  297273  297303  297309  297312       3  297273  297303  297309  297315      21
  297273  297303 -297309  297315      22  297273  297303 -297309  297315      23
  297273  297303 -297309  297315       6  297357  297354  297360  297366       2
  297354  297360  297366  297372       1  297354  297360 -297366  297372       4
  297354  297360 -297366  297372       5  297354  297360 -297366  297372       6
  297354  297360  297366  297399       7  297354  297360 -297366  297399       8
  297354  297360 -297366  297399       9  297354  297360 -297366  297399       6
  297336  297327  297321  297354      64  297336  297327 -297321  297354      65
  297336  297327 -297321  297354      54  297336  297327 -297321  297354      66
  297327  297321  297354  297357       3  297327  297321  297354  297360      11
  297327  297321 -297354  297360      12  297327  297321 -297354  297360      13
  297327  297321 -297354  297360       6  297327  297336  297345  297348     117
  297327  297336 -297345  297348     118  297327  297336  297345  297351     117
  297327  297336 -297345  297351     118  297321  297327  297336  297345     119
  297321  297327 -297336  297345     120  297321  297327 -297336  297345     121
  297321  297327 -297336  297345     122  297321  297354  297360  297366       2
  297315  297321  297327  297336      75  297315  297321 -297327  297336      76
  297315  297321 -297327  297336      54  297315  297321 -297327  297336      77
  297315  297321  297354  297357       3  297315  297321  297354  297360      21
  297315  297321 -297354  297360      22  297315  297321 -297354  297360      23
  297315  297321 -297354  297360       6  297402  297399  297405  297411       2
  297399  297405  297411  297417       1  297399  297405 -297411  297417       4
  297399  297405 -297411  297417       5  297399  297405 -297411  297417       6
  297399  297405  297411  297456       7  297399  297405 -297411  297456       8
  297399  297405 -297411  297456       9  297399  297405 -297411  297456       6
  297381  297372  297366  297399      64  297381  297372 -297366  297399      65
  297381  297372 -297366  297399      54  297381  297372 -297366  297399      66
  297372  297366  297399  297402       3  297372  297366  297399  297405      11
  297372  297366 -297399  297405      12  297372  297366 -297399  297405      13
  297372  297366 -297399  297405       6  297372  297381  297390  297393     117
  297372  297381 -297390  297393     118  297372  297381  297390  297396     117
  297372  297381 -297390  297396     118  297366  297372  297381  297390     119
  297366  297372 -297381  297390     120  297366  297372 -297381  297390     121
  297366  297372 -297381  297390     122  297366  297399  297405  297411       2
  297360  297366  297372  297381      75  297360  297366 -297372  297381      76
  297360  297366 -297372  297381      54  297360  297366 -297372  297381      77
  297360  297366  297399  297402       3  297360  297366  297399  297405      21
  297360  297366 -297399  297405      22  297360  297366 -297399  297405      23
  297360  297366 -297399  297405       6  297459  297456  297462  297468       2
  297456  297462  297468  297474       1  297456  297462 -297468  297474       4
  297456  297462 -297468  297474       5  297456  297462 -297468  297474       6
  297456  297462  297468  297486       7  297456  297462 -297468  297486       8
  297456  297462 -297468  297486       9  297456  297462 -297468  297486       6
  297435  297417  297411  297456     103  297435  297417 -297411  297456     104
  297435  297417 -297411  297456     105  297435  297417 -297411  297456     106
  297423  297417  297411  297456      34  297423  297417 -297411  297456      35
  297423  297417 -297411  297456      36  297423  297417 -297411  297456      37
  297423  297417  297435  297444     107  297423  297417 -297435  297444     108
  297423  297417 -297435  297444     109  297423  297417 -297435  297444     110
  297417  297411  297456  297459       3  297417  297411  297456  297462      11
  297417  297411 -297456  297462      12  297417  297411 -297456  297462      13
  297417  297411 -297456  297462       6  297411  297417  297435  297444     111
  297411  297417 -297435  297444     112  297411  297417 -297435  297444     109
  297411  297417 -297435  297444     113  297411  297456  297462  297468       2
  297405  297411  297417  297423      38  297405  297411 -297417  297423      39
  297405  297411 -297417  297423      36  297405  297411 -297417  297423      40
  297405  297411  297417  297435     114  297405  297411 -297417  297435     115
  297405  297411 -297417  297435     105  297405  297411 -297417  297435     116
  297405  297411  297456  297459       3  297405  297411  297456  297462      21
  297405  297411 -297456  297462      22  297405  297411 -297456  297462      23
  297405  297411 -297456  297462       6  297489  297486  297492  297498       2
  297486  297492  297498  297504       1  297486  297492 -297498  297504       4
  297486  297492 -297498  297504       5  297486  297492 -297498  297504       6
  297486  297492  297498  297537       7  297486  297492 -297498  297537       8
  297486  297492 -297498  297537       9  297486  297492 -297498  297537       6
  297474  297468  297486  297489       3  297474  297468  297486  297492      11
  297474  297468 -297486  297492      12  297474  297468 -297486  297492      13
  297474  297468 -297486  297492       6  297468  297486  297492  297498       2
  297462  297468  297486  297489       3  297462  297468  297486  297492      21
  297462  297468 -297486  297492      22  297462  297468 -297486  297492      23
  297462  297468 -297486  297492       6  297540  297537  297543  297549       2
  297537  297543  297549  297555       1  297537  297543 -297549  297555       4
  297537  297543 -297549  297555       5  297537  297543 -297549  297555       6
  297537  297543  297549  297585       7  297537  297543 -297549  297585       8
  297537  297543 -297549  297585       9  297537  297543 -297549  297585       6
  297513  297504  297498  297537      64  297513  297504 -297498  297537      65
  297513  297504 -297498  297537      54  297513  297504 -297498  297537      66
  297504  297498  297537  297540       3  297504  297498  297537  297543      11
  297504  297498 -297537  297543      12  297504  297498 -297537  297543      13
  297504  297498 -297537  297543       6  297504  297513  297522  297525       7
  297504  297513  297522  297528      78  297504  297513 -297522  297528      79
  297504  297513 -297522  297528      80  297504  297513 -297522  297528      81
  297498  297504  297513  297522      82  297498  297504 -297513  297522      83
  297498  297504 -297513  297522      84  297498  297504 -297513  297522      85
  297498  297537  297543  297549       2  297492  297498  297504  297513      75
  297492  297498 -297504  297513      76  297492  297498 -297504  297513      54
  297492  297498 -297504  297513      77  297492  297498  297537  297540       3
  297492  297498  297537  297543      21  297492  297498 -297537  297543      22
  297492  297498 -297537  297543      23  297492  297498 -297537  297543       6
  297588  297585  297591  297597       2  297585  297591  297597  297603       1
  297585  297591 -297597  297603       4  297585  297591 -297597  297603       5
  297585  297591 -297597  297603       6  297585  297591  297597  297615       7
  297585  297591 -297597  297615       8  297585  297591 -297597  297615       9
  297585  297591 -297597  297615       6  297573  297555  297549  297585      34
  297573  297555 -297549  297585      35  297573  297555 -297549  297585      36
  297573  297555 -297549  297585      37  297561  297555  297549  297585      34
  297561  297555 -297549  297585      35  297561  297555 -297549  297585      36
  297561  297555 -297549  297585      37  297555  297549  297585  297588       3
  297555  297549  297585  297591      11  297555  297549 -297585  297591      12
  297555  297549 -297585  297591      13  297555  297549 -297585  297591       6
  297549  297585  297591  297597       2  297543  297549  297555  297561      38
  297543  297549 -297555  297561      39  297543  297549 -297555  297561      36
  297543  297549 -297555  297561      40  297543  297549  297555  297573      38
  297543  297549 -297555  297573      39  297543  297549 -297555  297573      36
  297543  297549 -297555  297573      40  297543  297549  297585  297588       3
  297543  297549  297585  297591      21  297543  297549 -297585  297591      22
  297543  297549 -297585  297591      23  297543  297549 -297585  297591       6
  297618  297615  297621  297627       2  297615  297621  297627  297633       1
  297615  297621 -297627  297633       4  297615  297621 -297627  297633       5
  297615  297621 -297627  297633       6  297615  297621  297627  297657       7
  297615  297621 -297627  297657       8  297615  297621 -297627  297657       9
  297615  297621 -297627  297657       6  297603  297597  297615  297618       3
  297603  297597  297615  297621      11  297603  297597 -297615  297621      12
  297603  297597 -297615  297621      13  297603  297597 -297615  297621       6
  297597  297615  297621  297627       2  297591  297597  297615  297618       3
  297591  297597  297615  297621      21  297591  297597 -297615  297621      22
  297591  297597 -297615  297621      23  297591  297597 -297615  297621       6
  297660  297657  297663  297669       2  297657  297663  297669  297675       1
  297657  297663 -297669  297675       4  297657  297663 -297669  297675       5
  297657  297663 -297669  297675       6  297657  297663  297669  297714       7
  297657  297663 -297669  297714       8  297657  297663 -297669  297714       9
  297657  297663 -297669  297714       6  297651  297633  297627  297657      86
  297651  297633 -297627  297657      87  297651  297633 -297627  297657      88
  297651  297633 -297627  297657      89  297639  297633  297627  297657      34
  297639  297633 -297627  297657      35  297639  297633 -297627  297657      36
  297639  297633 -297627  297657      37  297633  297627  297657  297660       3
  297633  297627  297657  297663      11  297633  297627 -297657  297663      12
  297633  297627 -297657  297663      13  297633  297627 -297657  297663       6
  297627  297657  297663  297669       2  297621  297627  297633  297639      38
  297621  297627 -297633  297639      39  297621  297627 -297633  297639      36
  297621  297627 -297633  297639      40  297621  297627  297633  297651      99
  297621  297627 -297633  297651     100  297621  297627 -297633  297651      88
  297621  297627 -297633  297651     101  297621  297627  297657  297660       3
  297621  297627  297657  297663      21  297621  297627 -297657  297663      22
  297621  297627 -297657  297663      23  297621  297627 -297657  297663       6
  297717  297714  297720  297726       2  297714  297720  297726  297732       1
  297714  297720 -297726  297732       4  297714  297720 -297726  297732       5
  297714  297720 -297726  297732       6  297714  297720  297726  297747       7
  297714  297720 -297726  297747       8  297714  297720 -297726  297747       9
  297714  297720 -297726  297747       6  297693  297675  297669  297714     103
  297693  297675 -297669  297714     104  297693  297675 -297669  297714     105
  297693  297675 -297669  297714     106  297681  297675  297669  297714      34
  297681  297675 -297669  297714      35  297681  297675 -297669  297714      36
  297681  297675 -297669  297714      37  297681  297675  297693  297702     107
  297681  297675 -297693  297702     108  297681  297675 -297693  297702     109
  297681  297675 -297693  297702     110  297675  297669  297714  297717       3
  297675  297669  297714  297720      11  297675  297669 -297714  297720      12
  297675  297669 -297714  297720      13  297675  297669 -297714  297720       6
  297669  297675  297693  297702     111  297669  297675 -297693  297702     112
  297669  297675 -297693  297702     109  297669  297675 -297693  297702     113
  297669  297714  297720  297726       2  297663  297669  297675  297681      38
  297663  297669 -297675  297681      39  297663  297669 -297675  297681      36
  297663  297669 -297675  297681      40  297663  297669  297675  297693     114
  297663  297669 -297675  297693     115  297663  297669 -297675  297693     105
  297663  297669 -297675  297693     116  297663  297669  297714  297717       3
  297663  297669  297714  297720      21  297663  297669 -297714  297720      22
  297663  297669 -297714  297720      23  297663  297669 -297714  297720       6
  297750  297747  297753  297759       2  297747  297753  297759  297765       1
  297747  297753 -297759  297765       4  297747  297753 -297759  297765       5
  297747  297753 -297759  297765       6  297747  297753  297759  297777       7
  297747  297753 -297759  297777       8  297747  297753 -297759  297777       9
  297747  297753 -297759  297777       6  297741  297732  297726  297747     123
  297741  297732 -297726  297747     124  297741  297732 -297726  297747     125
  297741  297732 -297726  297747     126  297732  297726  297747  297750       3
  297732  297726  297747  297753      11  297732  297726 -297747  297753      12
  297732  297726 -297747  297753      13  297732  297726 -297747  297753       6
  297726  297747  297753  297759       2  297720  297726  297732  297741     131
  297720  297726 -297732  297741     132  297720  297726 -297732  297741     125
  297720  297726 -297732  297741     133  297720  297726  297747  297750       3
  297720  297726  297747  297753      21  297720  297726 -297747  297753      22
  297720  297726 -297747  297753      23  297720  297726 -297747  297753       6
  297780  297777  297783  297789       2  297777  297783  297789  297795       1
  297777  297783 -297789  297795       4  297777  297783 -297789  297795       5
  297777  297783 -297789  297795       6  297777  297783  297789  297819       7
  297777  297783 -297789  297819       8  297777  297783 -297789  297819       9
  297777  297783 -297789  297819       6  297765  297759  297777  297780       3
  297765  297759  297777  297783      11  297765  297759 -297777  297783      12
  297765  297759 -297777  297783      13  297765  297759 -297777  297783       6
  297759  297777  297783  297789       2  297753  297759  297777  297780       3
  297753  297759  297777  297783      21  297753  297759 -297777  297783      22
  297753  297759 -297777  297783      23  297753  297759 -297777  297783       6
  297822  297819  297825  297831       2  297819  297825  297831  297840       7
  297819  297825 -297831  297840       8  297819  297825 -297831  297840       9
  297819  297825 -297831  297840       6  297804  297795  297789  297819     153
  297804  297795 -297789  297819     154  297804  297795 -297789  297819     155
  297804  297795 -297789  297819     156  297795  297789  297819  297822       3
  297795  297789  297819  297825      11  297795  297789 -297819  297825      12
  297795  297789 -297819  297825      13  297795  297789 -297819  297825       6
  297789  297795  297804  297807       7  297789  297795  297804  297810     157
  297789  297795 -297804  297810     158  297789  297795 -297804  297810     159
  297789  297795 -297804  297810     160  297789  297819  297825  297831       2
  297783  297789  297795  297804     161  297783  297789 -297795  297804     162
  297783  297789 -297795  297804     155  297783  297789 -297795  297804     163
  297783  297789  297819  297822       3  297783  297789  297819  297825      21
  297783  297789 -297819  297825      22  297783  297789 -297819  297825      23
  297783  297789 -297819  297825       6  297843  297840  297846  297852       2
  297840  297846  297852  297858       1  297840  297846 -297852  297858       4
  297840  297846 -297852  297858       5  297840  297846 -297852  297858       6
  297840  297846  297852  297876       7  297840  297846 -297852  297876       8
  297840  297846 -297852  297876       9  297840  297846 -297852  297876       6
  297831  297840  297846  297852       2  297825  297831  297840  297843       3
  297825  297831  297840  297846      21  297825  297831 -297840  297846      22
  297825  297831 -297840  297846      23  297825  297831 -297840  297846       6
  297879  297876  297882  297888       2  297876  297882  297888  297894       1
  297876  297882 -297888  297894       4  297876  297882 -297888  297894       5
  297876  297882 -297888  297894       6  297876  297882  297888  297942       7
  297876  297882 -297888  297942       8  297876  297882 -297888  297942       9
  297876  297882 -297888  297942       6  297867  297858  297852  297876      24
  297867  297858 -297852  297876      25  297867  297858 -297852  297876      26
  297867  297858 -297852  297876      27  297858  297852  297876  297879       3
  297858  297852  297876  297882      11  297858  297852 -297876  297882      12
  297858  297852 -297876  297882      13  297858  297852 -297876  297882       6
  297852  297858  297867  297870       7  297852  297858 -297867  297870      28
  297852  297858 -297867  297870      29  297852  297858 -297867  297870      30
  297852  297858  297867  297873       7  297852  297858 -297867  297873      28
  297852  297858 -297867  297873      29  297852  297858 -297867  297873      30
  297852  297876  297882  297888       2  297846  297852  297858  297867      31
  297846  297852 -297858  297867      32  297846  297852 -297858  297867      26
  297846  297852 -297858  297867      33  297846  297852  297876  297879       3
  297846  297852  297876  297882      21  297846  297852 -297876  297882      22
  297846  297852 -297876  297882      23  297846  297852 -297876  297882       6
  297945  297942  297948  297954       2  297942  297948  297954  297960       1
  297942  297948 -297954  297960       4  297942  297948 -297954  297960       5
  297942  297948 -297954  297960       6  297942  297948  297954  297987       7
  297942  297948 -297954  297987       8  297942  297948 -297954  297987       9
  297942  297948 -297954  297987       6  297903  297894  297888  297942      10
  297903  297912  297921  297930      10  297894  297888  297942  297945       3
  297894  297888  297942  297948      11  297894  297888 -297942  297948      12
  297894  297888 -297942  297948      13  297894  297888 -297942  297948       6
  297894  297903  297912  297921      16  297894  297903 -297912  297921      17
  297894  297903 -297912  297921      18  297888  297894  297903  297912      16
  297888  297894 -297903  297912      17  297888  297894 -297903  297912      18
  297888  297942  297948  297954       2  297882  297888  297894  297903      10
  297882  297888  297942  297945       3  297882  297888  297942  297948      21
  297882  297888 -297942  297948      22  297882  297888 -297942  297948      23
  297882  297888 -297942  297948       6  297990  297987  297993  297999       2
  297987  297993  297999  298005       1  297987  297993 -297999  298005       4
  297987  297993 -297999  298005       5  297987  297993 -297999  298005       6
  297987  297993  297999  298044       7  297987  297993 -297999  298044       8
  297987  297993 -297999  298044       9  297987  297993 -297999  298044       6
  297969  297960  297954  297987      64  297969  297960 -297954  297987      65
  297969  297960 -297954  297987      54  297969  297960 -297954  297987      66
  297960  297954  297987  297990       3  297960  297954  297987  297993      11
  297960  297954 -297987  297993      12  297960  297954 -297987  297993      13
  297960  297954 -297987  297993       6  297960  297969  297978  297981     117
  297960  297969 -297978  297981     118  297960  297969  297978  297984     117
  297960  297969 -297978  297984     118  297954  297960  297969  297978     119
  297954  297960 -297969  297978     120  297954  297960 -297969  297978     121
  297954  297960 -297969  297978     122  297954  297987  297993  297999       2
  297948  297954  297960  297969      75  297948  297954 -297960  297969      76
  297948  297954 -297960  297969      54  297948  297954 -297960  297969      77
  297948  297954  297987  297990       3  297948  297954  297987  297993      21
  297948  297954 -297987  297993      22  297948  297954 -297987  297993      23
  297948  297954 -297987  297993       6  298047  298044  298050  298056       2
  298044  298050  298056  298065       7  298044  298050 -298056  298065       8
  298044  298050 -298056  298065       9  298044  298050 -298056  298065       6
  298023  298005  297999  298044     103  298023  298005 -297999  298044     104
  298023  298005 -297999  298044     105  298023  298005 -297999  298044     106
  298011  298005  297999  298044      34  298011  298005 -297999  298044      35
  298011  298005 -297999  298044      36  298011  298005 -297999  298044      37
  298011  298005  298023  298032     107  298011  298005 -298023  298032     108
  298011  298005 -298023  298032     109  298011  298005 -298023  298032     110
  298005  297999  298044  298047       3  298005  297999  298044  298050      11
  298005  297999 -298044  298050      12  298005  297999 -298044  298050      13
  298005  297999 -298044  298050       6  297999  298005  298023  298032     111
  297999  298005 -298023  298032     112  297999  298005 -298023  298032     109
  297999  298005 -298023  298032     113  297999  298044  298050  298056       2
  297993  297999  298005  298011      38  297993  297999 -298005  298011      39
  297993  297999 -298005  298011      36  297993  297999 -298005  298011      40
  297993  297999  298005  298023     114  297993  297999 -298005  298023     115
  297993  297999 -298005  298023     105  297993  297999 -298005  298023     116
  297993  297999  298044  298047       3  297993  297999  298044  298050      21
  297993  297999 -298044  298050      22  297993  297999 -298044  298050      23
  297993  297999 -298044  298050       6  298068  298065  298071  298077       2
  298065  298071  298077  298083       1  298065  298071 -298077  298083       4
  298065  298071 -298077  298083       5  298065  298071 -298077  298083       6
  298065  298071  298077  298107       7  298065  298071 -298077  298107       8
  298065  298071 -298077  298107       9  298065  298071 -298077  298107       6
  298056  298065  298071  298077       2  298050  298056  298065  298068       3
  298050  298056  298065  298071      21  298050  298056 -298065  298071      22
  298050  298056 -298065  298071      23  298050  298056 -298065  298071       6
  298110  298107  298113  298119       2  298107  298113  298119  298125       1
  298107  298113 -298119  298125       4  298107  298113 -298119  298125       5
  298107  298113 -298119  298125       6  298107  298113  298119  298164       7
  298107  298113 -298119  298164       8  298107  298113 -298119  298164       9
  298107  298113 -298119  298164       6  298092  298083  298077  298107     153
  298092  298083 -298077  298107     154  298092  298083 -298077  298107     155
  298092  298083 -298077  298107     156  298083  298077  298107  298110       3
  298083  298077  298107  298113      11  298083  298077 -298107  298113      12
  298083  298077 -298107  298113      13  298083  298077 -298107  298113       6
  298077  298083  298092  298095       7  298077  298083  298092  298098     157
  298077  298083 -298092  298098     158  298077  298083 -298092  298098     159
  298077  298083 -298092  298098     160  298077  298107  298113  298119       2
  298071  298077  298083  298092     161  298071  298077 -298083  298092     162
  298071  298077 -298083  298092     155  298071  298077 -298083  298092     163
  298071  298077  298107  298110       3  298071  298077  298107  298113      21
  298071  298077 -298107  298113      22  298071  298077 -298107  298113      23
  298071  298077 -298107  298113       6  298167  298164  298170  298176       2
  298164  298170  298176  298182       1  298164  298170 -298176  298182       4
  298164  298170 -298176  298182       5  298164  298170 -298176  298182       6
  298164  298170  298176  298221       7  298164  298170 -298176  298221       8
  298164  298170 -298176  298221       9  298164  298170 -298176  298221       6
  298143  298125  298119  298164     103  298143  298125 -298119  298164     104
  298143  298125 -298119  298164     105  298143  298125 -298119  298164     106
  298131  298125  298119  298164      34  298131  298125 -298119  298164      35
  298131  298125 -298119  298164      36  298131  298125 -298119  298164      37
  298131  298125  298143  298152     107  298131  298125 -298143  298152     108
  298131  298125 -298143  298152     109  298131  298125 -298143  298152     110
  298125  298119  298164  298167       3  298125  298119  298164  298170      11
  298125  298119 -298164  298170      12  298125  298119 -298164  298170      13
  298125  298119 -298164  298170       6  298119  298125  298143  298152     111
  298119  298125 -298143  298152     112  298119  298125 -298143  298152     109
  298119  298125 -298143  298152     113  298119  298164  298170  298176       2
  298113  298119  298125  298131      38  298113  298119 -298125  298131      39
  298113  298119 -298125  298131      36  298113  298119 -298125  298131      40
  298113  298119  298125  298143     114  298113  298119 -298125  298143     115
  298113  298119 -298125  298143     105  298113  298119 -298125  298143     116
  298113  298119  298164  298167       3  298113  298119  298164  298170      21
  298113  298119 -298164  298170      22  298113  298119 -298164  298170      23
  298113  298119 -298164  298170       6  298224  298221  298227  298233       2
  298221  298227  298233  298239       1  298221  298227 -298233  298239       4
  298221  298227 -298233  298239       5  298221  298227 -298233  298239       6
  298221  298227  298233  298254       7  298221  298227 -298233  298254       8
  298221  298227 -298233  298254       9  298221  298227 -298233  298254       6
  298200  298182  298176  298221     103  298200  298182 -298176  298221     104
  298200  298182 -298176  298221     105  298200  298182 -298176  298221     106
  298188  298182  298176  298221      34  298188  298182 -298176  298221      35
  298188  298182 -298176  298221      36  298188  298182 -298176  298221      37
  298188  298182  298200  298209     107  298188  298182 -298200  298209     108
  298188  298182 -298200  298209     109  298188  298182 -298200  298209     110
  298182  298176  298221  298224       3  298182  298176  298221  298227      11
  298182  298176 -298221  298227      12  298182  298176 -298221  298227      13
  298182  298176 -298221  298227       6  298176  298182  298200  298209     111
  298176  298182 -298200  298209     112  298176  298182 -298200  298209     109
  298176  298182 -298200  298209     113  298176  298221  298227  298233       2
  298170  298176  298182  298188      38  298170  298176 -298182  298188      39
  298170  298176 -298182  298188      36  298170  298176 -298182  298188      40
  298170  298176  298182  298200     114  298170  298176 -298182  298200     115
  298170  298176 -298182  298200     105  298170  298176 -298182  298200     116
  298170  298176  298221  298224       3  298170  298176  298221  298227      21
  298170  298176 -298221  298227      22  298170  298176 -298221  298227      23
  298170  298176 -298221  298227       6  298257  298254  298260  298266       2
  298254  298260  298266  298272       1  298254  298260 -298266  298272       4
  298254  298260 -298266  298272       5  298254  298260 -298266  298272       6
  298254  298260  298266  298290       7  298254  298260 -298266  298290       8
  298254  298260 -298266  298290       9  298254  298260 -298266  298290       6
  298248  298239  298233  298254     123  298248  298239 -298233  298254     124
  298248  298239 -298233  298254     125  298248  298239 -298233  298254     126
  298239  298233  298254  298257       3  298239  298233  298254  298260      11
  298239  298233 -298254  298260      12  298239  298233 -298254  298260      13
  298239  298233 -298254  298260       6  298233  298254  298260  298266       2
  298227  298233  298239  298248     131  298227  298233 -298239  298248     132
  298227  298233 -298239  298248     125  298227  298233 -298239  298248     133
  298227  298233  298254  298257       3  298227  298233  298254  298260      21
  298227  298233 -298254  298260      22  298227  298233 -298254  298260      23
  298227  298233 -298254  298260       6  298293  298290  298296  298302       2
  298290  298296  298302  298308       1  298290  298296 -298302  298308       4
  298290  298296 -298302  298308       5  298290  298296 -298302  298308       6
  298290  298296  298302  298320       7  298290  298296 -298302  298320       8
  298290  298296 -298302  298320       9  298290  298296 -298302  298320       6
  298281  298272  298266  298290      24  298281  298272 -298266  298290      25
  298281  298272 -298266  298290      26  298281  298272 -298266  298290      27
  298272  298266  298290  298293       3  298272  298266  298290  298296      11
  298272  298266 -298290  298296      12  298272  298266 -298290  298296      13
  298272  298266 -298290  298296       6  298266  298272  298281  298284       7
  298266  298272 -298281  298284      28  298266  298272 -298281  298284      29
  298266  298272 -298281  298284      30  298266  298272  298281  298287       7
  298266  298272 -298281  298287      28  298266  298272 -298281  298287      29
  298266  298272 -298281  298287      30  298266  298290  298296  298302       2
  298260  298266  298272  298281      31  298260  298266 -298272  298281      32
  298260  298266 -298272  298281      26  298260  298266 -298272  298281      33
  298260  298266  298290  298293       3  298260  298266  298290  298296      21
  298260  298266 -298290  298296      22  298260  298266 -298290  298296      23
  298260  298266 -298290  298296       6  298323  298320  298326  298332       2
  298320  298326  298332  298338       1  298320  298326 -298332  298338       4
  298320  298326 -298332  298338       5  298320  298326 -298332  298338       6
  298320  298326  298332  298371       7  298320  298326 -298332  298371       8
  298320  298326 -298332  298371       9  298320  298326 -298332  298371       6
  298308  298302  298320  298323       3  298308  298302  298320  298326      11
  298308  298302 -298320  298326      12  298308  298302 -298320  298326      13
  298308  298302 -298320  298326       6  298302  298320  298326  298332       2
  298296  298302  298320  298323       3  298296  298302  298320  298326      21
  298296  298302 -298320  298326      22  298296  298302 -298320  298326      23
  298296  298302 -298320  298326       6  298374  298371  298377  298383       2
  298371  298377  298383  298389       1  298371  298377 -298383  298389       4
  298371  298377 -298383  298389       5  298371  298377 -298383  298389       6
  298371  298377  298383  298437       7  298371  298377 -298383  298437       8
  298371  298377 -298383  298437       9  298371  298377 -298383  298437       6
  298347  298338  298332  298371      64  298347  298338 -298332  298371      65
  298347  298338 -298332  298371      54  298347  298338 -298332  298371      66
  298338  298332  298371  298374       3  298338  298332  298371  298377      11
  298338  298332 -298371  298377      12  298338  298332 -298371  298377      13
  298338  298332 -298371  298377       6  298338  298347  298356  298359      67
  298338  298347 -298356  298359      68  298338  298347 -298356  298359      69
  298338  298347 -298356  298359      70  298332  298338  298347  298356      71
  298332  298338 -298347  298356      72  298332  298338 -298347  298356      73
  298332  298338 -298347  298356      74  298332  298371  298377  298383       2
  298326  298332  298338  298347      75  298326  298332 -298338  298347      76
  298326  298332 -298338  298347      54  298326  298332 -298338  298347      77
  298326  298332  298371  298374       3  298326  298332  298371  298377      21
  298326  298332 -298371  298377      22  298326  298332 -298371  298377      23
  298326  298332 -298371  298377       6  298440  298437  298443  298449       2
  298437  298443  298449  298455       1  298437  298443 -298449  298455       4
  298437  298443 -298449  298455       5  298437  298443 -298449  298455       6
  298437  298443  298449  298503       7  298437  298443 -298449  298503       8
  298437  298443 -298449  298503       9  298437  298443 -298449  298503       6
  298398  298389  298383  298437      10  298398  298407  298416  298425      10
  298389  298383  298437  298440       3  298389  298383  298437  298443      11
  298389  298383 -298437  298443      12  298389  298383 -298437  298443      13
  298389  298383 -298437  298443       6  298389  298398  298407  298416      16
  298389  298398 -298407  298416      17  298389  298398 -298407  298416      18
  298383  298389  298398  298407      16  298383  298389 -298398  298407      17
  298383  298389 -298398  298407      18  298383  298437  298443  298449       2
  298377  298383  298389  298398      10  298377  298383  298437  298440       3
  298377  298383  298437  298443      21  298377  298383 -298437  298443      22
  298377  298383 -298437  298443      23  298377  298383 -298437  298443       6
  298506  298503  298509  298515       2  298503  298509  298515  298521       1
  298503  298509 -298515  298521       4  298503  298509 -298515  298521       5
  298503  298509 -298515  298521       6  298503  298509  298515  298551       7
  298503  298509 -298515  298551       8  298503  298509 -298515  298551       9
  298503  298509 -298515  298551       6  298464  298455  298449  298503      10
  298464  298473  298482  298491      10  298455  298449  298503  298506       3
  298455  298449  298503  298509      11  298455  298449 -298503  298509      12
  298455  298449 -298503  298509      13  298455  298449 -298503  298509       6
  298455  298464  298473  298482      16  298455  298464 -298473  298482      17
  298455  298464 -298473  298482      18  298449  298455  298464  298473      16
  298449  298455 -298464  298473      17  298449  298455 -298464  298473      18
  298449  298503  298509  298515       2  298443  298449  298455  298464      10
  298443  298449  298503  298506       3  298443  298449  298503  298509      21
  298443  298449 -298503  298509      22  298443  298449 -298503  298509      23
  298443  298449 -298503  298509       6  298554  298551  298557  298563       2
  298551  298557  298563  298572       7  298551  298557 -298563  298572       8
  298551  298557 -298563  298572       9  298551  298557 -298563  298572       6
  298539  298521  298515  298551      34  298539  298521 -298515  298551      35
  298539  298521 -298515  298551      36  298539  298521 -298515  298551      37
  298527  298521  298515  298551      34  298527  298521 -298515  298551      35
  298527  298521 -298515  298551      36  298527  298521 -298515  298551      37
  298521  298515  298551  298554       3  298521  298515  298551  298557      11
  298521  298515 -298551  298557      12  298521  298515 -298551  298557      13
  298521  298515 -298551  298557       6  298515  298551  298557  298563       2
  298509  298515  298521  298527      38  298509  298515 -298521  298527      39
  298509  298515 -298521  298527      36  298509  298515 -298521  298527      40
  298509  298515  298521  298539      38  298509  298515 -298521  298539      39
  298509  298515 -298521  298539      36  298509  298515 -298521  298539      40
  298509  298515  298551  298554       3  298509  298515  298551  298557      21
  298509  298515 -298551  298557      22  298509  298515 -298551  298557      23
  298509  298515 -298551  298557       6  298575  298572  298578  298584       2
  298572  298578  298584  298590       1  298572  298578 -298584  298590       4
  298572  298578 -298584  298590       5  298572  298578 -298584  298590       6
  298572  298578  298584  298644       7  298572  298578 -298584  298644       8
  298572  298578 -298584  298644       9  298572  298578 -298584  298644       6
  298563  298572  298578  298584       2  298557  298563  298572  298575       3
  298557  298563  298572  298578      21  298557  298563 -298572  298578      22
  298557  298563 -298572  298578      23  298557  298563 -298572  298578       6
  298647  298644  298650  298656       2  298644  298650  298656  298662       1
  298644  298650 -298656  298662       4  298644  298650 -298656  298662       5
  298644  298650 -298656  298662       6  298644  298650  298656  298710       7
  298644  298650 -298656  298710       8  298644  298650 -298656  298710       9
  298644  298650 -298656  298710       6  298608  298617  298623  298626      51
  298608  298617 -298623  298626       6  298608  298617  298623  298635      51
  298608  298617 -298623  298635       6  298599  298590  298584  298644      10
  298599  298608  298617  298623       7  298599  298608 -298617  298623      29
  298590  298584  298644  298647       3  298590  298584  298644  298650      11
  298590  298584 -298644  298650      12  298590  298584 -298644  298650      13
  298590  298584 -298644  298650       6  298590  298599  298608  298617      10
  298584  298590  298599  298608      16  298584  298590 -298599  298608      17
  298584  298590 -298599  298608      18  298584  298644  298650  298656       2
  298578  298584  298590  298599      10  298578  298584  298644  298647       3
  298578  298584  298644  298650      21  298578  298584 -298644  298650      22
  298578  298584 -298644  298650      23  298578  298584 -298644  298650       6
  298713  298710  298716  298722       2  298710  298716  298722  298731       7
  298710  298716 -298722  298731       8  298710  298716 -298722  298731       9
  298710  298716 -298722  298731       6  298671  298662  298656  298710      10
  298671  298680  298689  298698      10  298662  298656  298710  298713       3
  298662  298656  298710  298716      11  298662  298656 -298710  298716      12
  298662  298656 -298710  298716      13  298662  298656 -298710  298716       6
  298662  298671  298680  298689      16  298662  298671 -298680  298689      17
  298662  298671 -298680  298689      18  298656  298662  298671  298680      16
  298656  298662 -298671  298680      17  298656  298662 -298671  298680      18
  298656  298710  298716  298722       2  298650  298656  298662  298671      10
  298650  298656  298710  298713       3  298650  298656  298710  298716      21
  298650  298656 -298710  298716      22  298650  298656 -298710  298716      23
  298650  298656 -298710  298716       6  298734  298731  298737  298743       2
  298731  298737  298743  298749       1  298731  298737 -298743  298749       4
  298731  298737 -298743  298749       5  298731  298737 -298743  298749       6
  298731  298737  298743  298779       7  298731  298737 -298743  298779       8
  298731  298737 -298743  298779       9  298731  298737 -298743  298779       6
  298722  298731  298737  298743       2  298716  298722  298731  298734       3
  298716  298722  298731  298737      21  298716  298722 -298731  298737      22
  298716  298722 -298731  298737      23  298716  298722 -298731  298737       6
  298782  298779  298785  298791       2  298779  298785  298791  298797       1
  298779  298785 -298791  298797       4  298779  298785 -298791  298797       5
  298779  298785 -298791  298797       6  298779  298785  298791  298836       7
  298779  298785 -298791  298836       8  298779  298785 -298791  298836       9
  298779  298785 -298791  298836       6  298767  298749  298743  298779      34
  298767  298749 -298743  298779      35  298767  298749 -298743  298779      36
  298767  298749 -298743  298779      37  298755  298749  298743  298779      34
  298755  298749 -298743  298779      35  298755  298749 -298743  298779      36
  298755  298749 -298743  298779      37  298749  298743  298779  298782       3
  298749  298743  298779  298785      11  298749  298743 -298779  298785      12
  298749  298743 -298779  298785      13  298749  298743 -298779  298785       6
  298743  298779  298785  298791       2  298737  298743  298749  298755      38
  298737  298743 -298749  298755      39  298737  298743 -298749  298755      36
  298737  298743 -298749  298755      40  298737  298743  298749  298767      38
  298737  298743 -298749  298767      39  298737  298743 -298749  298767      36
  298737  298743 -298749  298767      40  298737  298743  298779  298782       3
  298737  298743  298779  298785      21  298737  298743 -298779  298785      22
  298737  298743 -298779  298785      23  298737  298743 -298779  298785       6
  298839  298836  298842  298848       2  298836  298842  298848  298854       1
  298836  298842 -298848  298854       4  298836  298842 -298848  298854       5
  298836  298842 -298848  298854       6  298836  298842  298848  298878       7
  298836  298842 -298848  298878       8  298836  298842 -298848  298878       9
  298836  298842 -298848  298878       6  298815  298797  298791  298836     103
  298815  298797 -298791  298836     104  298815  298797 -298791  298836     105
  298815  298797 -298791  298836     106  298803  298797  298791  298836      34
  298803  298797 -298791  298836      35  298803  298797 -298791  298836      36
  298803  298797 -298791  298836      37  298803  298797  298815  298824     107
  298803  298797 -298815  298824     108  298803  298797 -298815  298824     109
  298803  298797 -298815  298824     110  298797  298791  298836  298839       3
  298797  298791  298836  298842      11  298797  298791 -298836  298842      12
  298797  298791 -298836  298842      13  298797  298791 -298836  298842       6
  298791  298797  298815  298824     111  298791  298797 -298815  298824     112
  298791  298797 -298815  298824     109  298791  298797 -298815  298824     113
  298791  298836  298842  298848       2  298785  298791  298797  298803      38
  298785  298791 -298797  298803      39  298785  298791 -298797  298803      36
  298785  298791 -298797  298803      40  298785  298791  298797  298815     114
  298785  298791 -298797  298815     115  298785  298791 -298797  298815     105
  298785  298791 -298797  298815     116  298785  298791  298836  298839       3
  298785  298791  298836  298842      21  298785  298791 -298836  298842      22
  298785  298791 -298836  298842      23  298785  298791 -298836  298842       6
  298881  298878  298884  298890       2  298878  298884  298890  298896       1
  298878  298884 -298890  298896       4  298878  298884 -298890  298896       5
  298878  298884 -298890  298896       6  298878  298884  298890  298926       7
  298878  298884 -298890  298926       8  298878  298884 -298890  298926       9
  298878  298884 -298890  298926       6  298872  298854  298848  298878      86
  298872  298854 -298848  298878      87  298872  298854 -298848  298878      88
  298872  298854 -298848  298878      89  298860  298854  298848  298878      34
  298860  298854 -298848  298878      35  298860  298854 -298848  298878      36
  298860  298854 -298848  298878      37  298854  298848  298878  298881       3
  298854  298848  298878  298884      11  298854  298848 -298878  298884      12
  298854  298848 -298878  298884      13  298854  298848 -298878  298884       6
  298848  298878  298884  298890       2  298842  298848  298854  298860      38
  298842  298848 -298854  298860      39  298842  298848 -298854  298860      36
  298842  298848 -298854  298860      40  298842  298848  298854  298872      99
  298842  298848 -298854  298872     100  298842  298848 -298854  298872      88
  298842  298848 -298854  298872     101  298842  298848  298878  298881       3
  298842  298848  298878  298884      21  298842  298848 -298878  298884      22
  298842  298848 -298878  298884      23  298842  298848 -298878  298884       6
  298929  298926  298932  298938       2  298926  298932  298938  298944       1
  298926  298932 -298938  298944       4  298926  298932 -298938  298944       5
  298926  298932 -298938  298944       6  298926  298932  298938  298992       7
  298926  298932 -298938  298992       8  298926  298932 -298938  298992       9
  298926  298932 -298938  298992       6  298914  298896  298890  298926      34
  298914  298896 -298890  298926      35  298914  298896 -298890  298926      36
  298914  298896 -298890  298926      37  298902  298896  298890  298926      34
  298902  298896 -298890  298926      35  298902  298896 -298890  298926      36
  298902  298896 -298890  298926      37  298896  298890  298926  298929       3
  298896  298890  298926  298932      11  298896  298890 -298926  298932      12
  298896  298890 -298926  298932      13  298896  298890 -298926  298932       6
  298890  298926  298932  298938       2  298884  298890  298896  298902      38
  298884  298890 -298896  298902      39  298884  298890 -298896  298902      36
  298884  298890 -298896  298902      40  298884  298890  298896  298914      38
  298884  298890 -298896  298914      39  298884  298890 -298896  298914      36
  298884  298890 -298896  298914      40  298884  298890  298926  298929       3
  298884  298890  298926  298932      21  298884  298890 -298926  298932      22
  298884  298890 -298926  298932      23  298884  298890 -298926  298932       6
  298995  298992  298998  299004       2  298992  298998  299004  299010       1
  298992  298998 -299004  299010       4  298992  298998 -299004  299010       5
  298992  298998 -299004  299010       6  298992  298998  299004  299028       7
  298992  298998 -299004  299028       8  298992  298998 -299004  299028       9
  298992  298998 -299004  299028       6  298953  298944  298938  298992      10
  298953  298962  298971  298980      10  298944  298938  298992  298995       3
  298944  298938  298992  298998      11  298944  298938 -298992  298998      12
  298944  298938 -298992  298998      13  298944  298938 -298992  298998       6
  298944  298953  298962  298971      16  298944  298953 -298962  298971      17
  298944  298953 -298962  298971      18  298938  298944  298953  298962      16
  298938  298944 -298953  298962      17  298938  298944 -298953  298962      18
  298938  298992  298998  299004       2  298932  298938  298944  298953      10
  298932  298938  298992  298995       3  298932  298938  298992  298998      21
  298932  298938 -298992  298998      22  298932  298938 -298992  298998      23
  298932  298938 -298992  298998       6  299031  299028  299034  299040       2
  299028  299034  299040  299049       7  299028  299034 -299040  299049       8
  299028  299034 -299040  299049       9  299028  299034 -299040  299049       6
  299019  299010  299004  299028      24  299019  299010 -299004  299028      25
  299019  299010 -299004  299028      26  299019  299010 -299004  299028      27
  299010  299004  299028  299031       3  299010  299004  299028  299034      11
  299010  299004 -299028  299034      12  299010  299004 -299028  299034      13
  299010  299004 -299028  299034       6  299004  299010  299019  299022       7
  299004  299010 -299019  299022      28  299004  299010 -299019  299022      29
  299004  299010 -299019  299022      30  299004  299010  299019  299025       7
  299004  299010 -299019  299025      28  299004  299010 -299019  299025      29
  299004  299010 -299019  299025      30  299004  299028  299034  299040       2
  298998  299004  299010  299019      31  298998  299004 -299010  299019      32
  298998  299004 -299010  299019      26  298998  299004 -299010  299019      33
  298998  299004  299028  299031       3  298998  299004  299028  299034      21
  298998  299004 -299028  299034      22  298998  299004 -299028  299034      23
  298998  299004 -299028  299034       6  299052  299049  299055  299061       2
  299049  299055  299061  299067       1  299049  299055 -299061  299067       4
  299049  299055 -299061  299067       5  299049  299055 -299061  299067       6
  299049  299055  299061  299115       7  299049  299055 -299061  299115       8
  299049  299055 -299061  299115       9  299049  299055 -299061  299115       6
  299040  299049  299055  299061       2  299034  299040  299049  299052       3
  299034  299040  299049  299055      21  299034  299040 -299049  299055      22
  299034  299040 -299049  299055      23  299034  299040 -299049  299055       6
  299118  299115  299121  299127       2  299115  299121  299127  299133       1
  299115  299121 -299127  299133       4  299115  299121 -299127  299133       5
  299115  299121 -299127  299133       6  299115  299121  299127  299157       7
  299115  299121 -299127  299157       8  299115  299121 -299127  299157       9
  299115  299121 -299127  299157       6  299076  299067  299061  299115      10
  299076  299085  299094  299103      10  299067  299061  299115  299118       3
  299067  299061  299115  299121      11  299067  299061 -299115  299121      12
  299067  299061 -299115  299121      13  299067  299061 -299115  299121       6
  299067  299076  299085  299094      16  299067  299076 -299085  299094      17
  299067  299076 -299085  299094      18  299061  299067  299076  299085      16
  299061  299067 -299076  299085      17  299061  299067 -299076  299085      18
  299061  299115  299121  299127       2  299055  299061  299067  299076      10
  299055  299061  299115  299118       3  299055  299061  299115  299121      21
  299055  299061 -299115  299121      22  299055  299061 -299115  299121      23
  299055  299061 -299115  299121       6  299160  299157  299163  299169       2
  299157  299163  299169  299175       1  299157  299163 -299169  299175       4
  299157  299163 -299169  299175       5  299157  299163 -299169  299175       6
  299157  299163  299169  299214       7  299157  299163 -299169  299214       8
  299157  299163 -299169  299214       9  299157  299163 -299169  299214       6
  299151  299133  299127  299157      86  299151  299133 -299127  299157      87
  299151  299133 -299127  299157      88  299151  299133 -299127  299157      89
  299139  299133  299127  299157      34  299139  299133 -299127  299157      35
  299139  299133 -299127  299157      36  299139  299133 -299127  299157      37
  299133  299127  299157  299160       3  299133  299127  299157  299163      11
  299133  299127 -299157  299163      12  299133  299127 -299157  299163      13
  299133  299127 -299157  299163       6  299127  299157  299163  299169       2
  299121  299127  299133  299139      38  299121  299127 -299133  299139      39
  299121  299127 -299133  299139      36  299121  299127 -299133  299139      40
  299121  299127  299133  299151      99  299121  299127 -299133  299151     100
  299121  299127 -299133  299151      88  299121  299127 -299133  299151     101
  299121  299127  299157  299160       3  299121  299127  299157  299163      21
  299121  299127 -299157  299163      22  299121  299127 -299157  299163      23
  299121  299127 -299157  299163       6  299217  299214  299220  299226       2
  299214  299220  299226  299232       1  299214  299220 -299226  299232       4
  299214  299220 -299226  299232       5  299214  299220 -299226  299232       6
  299214  299220  299226  299256       7  299214  299220 -299226  299256       8
  299214  299220 -299226  299256       9  299214  299220 -299226  299256       6
  299184  299175  299169  299214      52  299184  299175 -299169  299214      53
  299184  299175 -299169  299214      54  299184  299175 -299169  299214      55
  299175  299169  299214  299217       3  299175  299169  299214  299220      11
  299175  299169 -299214  299220      12  299175  299169 -299214  299220      13
  299175  299169 -299214  299220       6  299169  299175  299184  299190      56
  299169  299175 -299184  299190      57  299169  299175 -299184  299190      58
  299169  299175 -299184  299190      59  299169  299175  299184  299202      56
  299169  299175 -299184  299202      57  299169  299175 -299184  299202      58
  299169  299175 -299184  299202      59  299169  299214  299220  299226       2
  299163  299169  299175  299184      60  299163  299169 -299175  299184      61
  299163  299169 -299175  299184      54  299163  299169 -299175  299184      62
  299163  299169  299214  299217       3  299163  299169  299214  299220      21
  299163  299169 -299214  299220      22  299163  299169 -299214  299220      23
  299163  299169 -299214  299220       6  299259  299256  299262  299268       2
  299256  299262  299268  299274       1  299256  299262 -299268  299274       4
  299256  299262 -299268  299274       5  299256  299262 -299268  299274       6
  299256  299262  299268  299292       7  299256  299262 -299268  299292       8
  299256  299262 -299268  299292       9  299256  299262 -299268  299292       6
  299241  299232  299226  299256     153  299241  299232 -299226  299256     154
  299241  299232 -299226  299256     155  299241  299232 -299226  299256     156
  299232  299226  299256  299259       3  299232  299226  299256  299262      11
  299232  299226 -299256  299262      12  299232  299226 -299256  299262      13
  299232  299226 -299256  299262       6  299226  299232  299241  299244       7
  299226  299232  299241  299247     157  299226  299232 -299241  299247     158
  299226  299232 -299241  299247     159  299226  299232 -299241  299247     160
  299226  299256  299262  299268       2  299220  299226  299232  299241     161
  299220  299226 -299232  299241     162  299220  299226 -299232  299241     155
  299220  299226 -299232  299241     163  299220  299226  299256  299259       3
  299220  299226  299256  299262      21  299220  299226 -299256  299262      22
  299220  299226 -299256  299262      23  299220  299226 -299256  299262       6
  299295  299292  299298  299304       2  299292  299298  299304  299310       1
  299292  299298 -299304  299310       4  299292  299298 -299304  299310       5
  299292  299298 -299304  299310       6  299292  299298  299304  299337       7
  299292  299298 -299304  299337       8  299292  299298 -299304  299337       9
  299292  299298 -299304  299337       6  299283  299274  299268  299292      24
  299283  299274 -299268  299292      25  299283  299274 -299268  299292      26
  299283  299274 -299268  299292      27  299274  299268  299292  299295       3
  299274  299268  299292  299298      11  299274  299268 -299292  299298      12
  299274  299268 -299292  299298      13  299274  299268 -299292  299298       6
  299268  299274  299283  299286       7  299268  299274 -299283  299286      28
  299268  299274 -299283  299286      29  299268  299274 -299283  299286      30
  299268  299274  299283  299289       7  299268  299274 -299283  299289      28
  299268  299274 -299283  299289      29  299268  299274 -299283  299289      30
  299268  299292  299298  299304       2  299262  299268  299274  299283      31
  299262  299268 -299274  299283      32  299262  299268 -299274  299283      26
  299262  299268 -299274  299283      33  299262  299268  299292  299295       3
  299262  299268  299292  299298      21  299262  299268 -299292  299298      22
  299262  299268 -299292  299298      23  299262  299268 -299292  299298       6
  299340  299337  299343  299349       2  299337  299343  299349  299355       1
  299337  299343 -299349  299355       4  299337  299343 -299349  299355       5
  299337  299343 -299349  299355       6  299337  299343  299349  299394       7
  299337  299343 -299349  299394       8  299337  299343 -299349  299394       9
  299337  299343 -299349  299394       6  299319  299310  299304  299337      64
  299319  299310 -299304  299337      65  299319  299310 -299304  299337      54
  299319  299310 -299304  299337      66  299310  299304  299337  299340       3
  299310  299304  299337  299343      11  299310  299304 -299337  299343      12
  299310  299304 -299337  299343      13  299310  299304 -299337  299343       6
  299310  299319  299328  299331     117  299310  299319 -299328  299331     118
  299310  299319  299328  299334     117  299310  299319 -299328  299334     118
  299304  299310  299319  299328     119  299304  299310 -299319  299328     120
  299304  299310 -299319  299328     121  299304  299310 -299319  299328     122
  299304  299337  299343  299349       2  299298  299304  299310  299319      75
  299298  299304 -299310  299319      76  299298  299304 -299310  299319      54
  299298  299304 -299310  299319      77  299298  299304  299337  299340       3
  299298  299304  299337  299343      21  299298  299304 -299337  299343      22
  299298  299304 -299337  299343      23  299298  299304 -299337  299343       6
  299397  299394  299400  299406       2  299394  299400  299406  299412       1
  299394  299400 -299406  299412       4  299394  299400 -299406  299412       5
  299394  299400 -299406  299412       6  299394  299400  299406  299439       7
  299394  299400 -299406  299439       8  299394  299400 -299406  299439       9
  299394  299400 -299406  299439       6  299364  299355  299349  299394      52
  299364  299355 -299349  299394      53  299364  299355 -299349  299394      54
  299364  299355 -299349  299394      55  299355  299349  299394  299397       3
  299355  299349  299394  299400      11  299355  299349 -299394  299400      12
  299355  299349 -299394  299400      13  299355  299349 -299394  299400       6
  299349  299355  299364  299370      56  299349  299355 -299364  299370      57
  299349  299355 -299364  299370      58  299349  299355 -299364  299370      59
  299349  299355  299364  299382      56  299349  299355 -299364  299382      57
  299349  299355 -299364  299382      58  299349  299355 -299364  299382      59
  299349  299394  299400  299406       2  299343  299349  299355  299364      60
  299343  299349 -299355  299364      61  299343  299349 -299355  299364      54
  299343  299349 -299355  299364      62  299343  299349  299394  299397       3
  299343  299349  299394  299400      21  299343  299349 -299394  299400      22
  299343  299349 -299394  299400      23  299343  299349 -299394  299400       6
  299442  299439  299445  299451       2  299439  299445  299451  299457       1
  299439  299445 -299451  299457       4  299439  299445 -299451  299457       5
  299439  299445 -299451  299457       6  299439  299445  299451  299496       7
  299439  299445 -299451  299496       8  299439  299445 -299451  299496       9
  299439  299445 -299451  299496       6  299421  299412  299406  299439      64
  299421  299412 -299406  299439      65  299421  299412 -299406  299439      54
  299421  299412 -299406  299439      66  299412  299406  299439  299442       3
  299412  299406  299439  299445      11  299412  299406 -299439  299445      12
  299412  299406 -299439  299445      13  299412  299406 -299439  299445       6
  299412  299421  299430  299433     117  299412  299421 -299430  299433     118
  299412  299421  299430  299436     117  299412  299421 -299430  299436     118
  299406  299412  299421  299430     119  299406  299412 -299421  299430     120
  299406  299412 -299421  299430     121  299406  299412 -299421  299430     122
  299406  299439  299445  299451       2  299400  299406  299412  299421      75
  299400  299406 -299412  299421      76  299400  299406 -299412  299421      54
  299400  299406 -299412  299421      77  299400  299406  299439  299442       3
  299400  299406  299439  299445      21  299400  299406 -299439  299445      22
  299400  299406 -299439  299445      23  299400  299406 -299439  299445       6
  299499  299496  299502  299508       2  299496  299502  299508  299514       1
  299496  299502 -299508  299514       4  299496  299502 -299508  299514       5
  299496  299502 -299508  299514       6  299496  299502  299508  299553       7
  299496  299502 -299508  299553       8  299496  299502 -299508  299553       9
  299496  299502 -299508  299553       6  299475  299457  299451  299496     103
  299475  299457 -299451  299496     104  299475  299457 -299451  299496     105
  299475  299457 -299451  299496     106  299463  299457  299451  299496      34
  299463  299457 -299451  299496      35  299463  299457 -299451  299496      36
  299463  299457 -299451  299496      37  299463  299457  299475  299484     107
  299463  299457 -299475  299484     108  299463  299457 -299475  299484     109
  299463  299457 -299475  299484     110  299457  299451  299496  299499       3
  299457  299451  299496  299502      11  299457  299451 -299496  299502      12
  299457  299451 -299496  299502      13  299457  299451 -299496  299502       6
  299451  299457  299475  299484     111  299451  299457 -299475  299484     112
  299451  299457 -299475  299484     109  299451  299457 -299475  299484     113
  299451  299496  299502  299508       2  299445  299451  299457  299463      38
  299445  299451 -299457  299463      39  299445  299451 -299457  299463      36
  299445  299451 -299457  299463      40  299445  299451  299457  299475     114
  299445  299451 -299457  299475     115  299445  299451 -299457  299475     105
  299445  299451 -299457  299475     116  299445  299451  299496  299499       3
  299445  299451  299496  299502      21  299445  299451 -299496  299502      22
  299445  299451 -299496  299502      23  299445  299451 -299496  299502       6
  299556  299553  299559  299565       2  299553  299559  299565  299571       1
  299553  299559 -299565  299571       4  299553  299559 -299565  299571       5
  299553  299559 -299565  299571       6  299553  299559  299565  299598       7
  299553  299559 -299565  299598       8  299553  299559 -299565  299598       9
  299553  299559 -299565  299598       6  299532  299514  299508  299553     103
  299532  299514 -299508  299553     104  299532  299514 -299508  299553     105
  299532  299514 -299508  299553     106  299520  299514  299508  299553      34
  299520  299514 -299508  299553      35  299520  299514 -299508  299553      36
  299520  299514 -299508  299553      37  299520  299514  299532  299541     107
  299520  299514 -299532  299541     108  299520  299514 -299532  299541     109
  299520  299514 -299532  299541     110  299514  299508  299553  299556       3
  299514  299508  299553  299559      11  299514  299508 -299553  299559      12
  299514  299508 -299553  299559      13  299514  299508 -299553  299559       6
  299508  299514  299532  299541     111  299508  299514 -299532  299541     112
  299508  299514 -299532  299541     109  299508  299514 -299532  299541     113
  299508  299553  299559  299565       2  299502  299508  299514  299520      38
  299502  299508 -299514  299520      39  299502  299508 -299514  299520      36
  299502  299508 -299514  299520      40  299502  299508  299514  299532     114
  299502  299508 -299514  299532     115  299502  299508 -299514  299532     105
  299502  299508 -299514  299532     116  299502  299508  299553  299556       3
  299502  299508  299553  299559      21  299502  299508 -299553  299559      22
  299502  299508 -299553  299559      23  299502  299508 -299553  299559       6
  299601  299598  299604  299610       2  299598  299604  299610  299619       7
  299598  299604 -299610  299619       8  299598  299604 -299610  299619       9
  299598  299604 -299610  299619       6  299580  299571  299565  299598      64
  299580  299571 -299565  299598      65  299580  299571 -299565  299598      54
  299580  299571 -299565  299598      66  299571  299565  299598  299601       3
  299571  299565  299598  299604      11  299571  299565 -299598  299604      12
  299571  299565 -299598  299604      13  299571  299565 -299598  299604       6
  299571  299580  299589  299592     117  299571  299580 -299589  299592     118
  299571  299580  299589  299595     117  299571  299580 -299589  299595     118
  299565  299571  299580  299589     119  299565  299571 -299580  299589     120
  299565  299571 -299580  299589     121  299565  299571 -299580  299589     122
  299565  299598  299604  299610       2  299559  299565  299571  299580      75
  299559  299565 -299571  299580      76  299559  299565 -299571  299580      54
  299559  299565 -299571  299580      77  299559  299565  299598  299601       3
  299559  299565  299598  299604      21  299559  299565 -299598  299604      22
  299559  299565 -299598  299604      23  299559  299565 -299598  299604       6
  299622  299619  299625  299631       2  299619  299625  299631  299637       1
  299619  299625 -299631  299637       4  299619  299625 -299631  299637       5
  299619  299625 -299631  299637       6  299619  299625  299631  299670       7
  299619  299625 -299631  299670       8  299619  299625 -299631  299670       9
  299619  299625 -299631  299670       6  299610  299619  299625  299631       2
  299604  299610  299619  299622       3  299604  299610  299619  299625      21
  299604  299610 -299619  299625      22  299604  299610 -299619  299625      23
  299604  299610 -299619  299625       6  299673  299670  299676  299682       2
  299670  299676  299682  299688       1  299670  299676 -299682  299688       4
  299670  299676 -299682  299688       5  299670  299676 -299682  299688       6
  299670  299676  299682  299736       7  299670  299676 -299682  299736       8
  299670  299676 -299682  299736       9  299670  299676 -299682  299736       6
  299646  299637  299631  299670      64  299646  299637 -299631  299670      65
  299646  299637 -299631  299670      54  299646  299637 -299631  299670      66
  299637  299631  299670  299673       3  299637  299631  299670  299676      11
  299637  299631 -299670  299676      12  299637  299631 -299670  299676      13
  299637  299631 -299670  299676       6  299637  299646  299655  299658      67
  299637  299646 -299655  299658      68  299637  299646 -299655  299658      69
  299637  299646 -299655  299658      70  299631  299637  299646  299655      71
  299631  299637 -299646  299655      72  299631  299637 -299646  299655      73
  299631  299637 -299646  299655      74  299631  299670  299676  299682       2
  299625  299631  299637  299646      75  299625  299631 -299637  299646      76
  299625  299631 -299637  299646      54  299625  299631 -299637  299646      77
  299625  299631  299670  299673       3  299625  299631  299670  299676      21
  299625  299631 -299670  299676      22  299625  299631 -299670  299676      23
  299625  299631 -299670  299676       6  299739  299736  299742  299748       2
  299736  299742  299748  299754       1  299736  299742 -299748  299754       4
  299736  299742 -299748  299754       5  299736  299742 -299748  299754       6
  299736  299742  299748  299796       7  299736  299742 -299748  299796       8
  299736  299742 -299748  299796       9  299736  299742 -299748  299796       6
  299697  299688  299682  299736      10  299697  299706  299715  299724      10
  299688  299682  299736  299739       3  299688  299682  299736  299742      11
  299688  299682 -299736  299742      12  299688  299682 -299736  299742      13
  299688  299682 -299736  299742       6  299688  299697  299706  299715      16
  299688  299697 -299706  299715      17  299688  299697 -299706  299715      18
  299682  299688  299697  299706      16  299682  299688 -299697  299706      17
  299682  299688 -299697  299706      18  299682  299736  299742  299748       2
  299676  299682  299688  299697      10  299676  299682  299736  299739       3
  299676  299682  299736  299742      21  299676  299682 -299736  299742      22
  299676  299682 -299736  299742      23  299676  299682 -299736  299742       6
  299799  299796  299802  299808       2  299796  299802  299808  299814       1
  299796  299802 -299808  299814       4  299796  299802 -299808  299814       5
  299796  299802 -299808  299814       6  299796  299802  299808  299832       7
  299796  299802 -299808  299832       8  299796  299802 -299808  299832       9
  299796  299802 -299808  299832       6  299772  299766  299763  299790      41
  299772  299778 -299784  299790      41  299766  299763  299790  299784      41
  299766  299772 -299778  299784      41  299763  299754  299748  299796      42
  299763  299754 -299748  299796      43  299763  299754 -299748  299796      44
  299763  299754 -299748  299796      45  299763  299766  299772  299778      41
  299763  299790 -299784  299778      41  299754  299748  299796  299799       3
  299754  299748  299796  299802      11  299754  299748 -299796  299802      12
  299754  299748 -299796  299802      13  299754  299748 -299796  299802       6
  299754  299763  299766  299772      41  299754  299763  299790  299784      41
  299748  299754  299763  299766       7  299748  299754 -299763  299766      46
  299748  299754 -299763  299766      29  299748  299754 -299763  299766      47
  299748  299754  299763  299790       7  299748  299754 -299763  299790      46
  299748  299754 -299763  299790      29  299748  299754 -299763  299790      47
  299748  299796  299802  299808       2  299742  299748  299754  299763      48
  299742  299748 -299754  299763      49  299742  299748 -299754  299763      44
  299742  299748 -299754  299763      50  299742  299748  299796  299799       3
  299742  299748  299796  299802      21  299742  299748 -299796  299802      22
  299742  299748 -299796  299802      23  299742  299748 -299796  299802       6
  299835  299832  299838  299844       2  299832  299838  299844  299850       1
  299832  299838 -299844  299850       4  299832  299838 -299844  299850       5
  299832  299838 -299844  299850       6  299832  299838  299844  299904       7
  299832  299838 -299844  299904       8  299832  299838 -299844  299904       9
  299832  299838 -299844  299904       6  299823  299814  299808  299832      24
  299823  299814 -299808  299832      25  299823  299814 -299808  299832      26
  299823  299814 -299808  299832      27  299814  299808  299832  299835       3
  299814  299808  299832  299838      11  299814  299808 -299832  299838      12
  299814  299808 -299832  299838      13  299814  299808 -299832  299838       6
  299808  299814  299823  299826       7  299808  299814 -299823  299826      28
  299808  299814 -299823  299826      29  299808  299814 -299823  299826      30
  299808  299814  299823  299829       7  299808  299814 -299823  299829      28
  299808  299814 -299823  299829      29  299808  299814 -299823  299829      30
  299808  299832  299838  299844       2  299802  299808  299814  299823      31
  299802  299808 -299814  299823      32  299802  299808 -299814  299823      26
  299802  299808 -299814  299823      33  299802  299808  299832  299835       3
  299802  299808  299832  299838      21  299802  299808 -299832  299838      22
  299802  299808 -299832  299838      23  299802  299808 -299832  299838       6
  299907  299904  299910  299916       2  299904  299910  299916  299925       7
  299904  299910 -299916  299925       8  299904  299910 -299916  299925       9
  299904  299910 -299916  299925       6  299868  299877  299883  299886      51
  299868  299877 -299883  299886       6  299868  299877  299883  299895      51
  299868  299877 -299883  299895       6  299859  299850  299844  299904      10
  299859  299868  299877  299883       7  299859  299868 -299877  299883      29
  299850  299844  299904  299907       3  299850  299844  299904  299910      11
  299850  299844 -299904  299910      12  299850  299844 -299904  299910      13
  299850  299844 -299904  299910       6  299850  299859  299868  299877      10
  299844  299850  299859  299868      16  299844  299850 -299859  299868      17
  299844  299850 -299859  299868      18  299844  299904  299910  299916       2
  299838  299844  299850  299859      10  299838  299844  299904  299907       3
  299838  299844  299904  299910      21  299838  299844 -299904  299910      22
  299838  299844 -299904  299910      23  299838  299844 -299904  299910       6
  299928  299925  299931  299937       2  299925  299931  299937  299943       1
  299925  299931 -299937  299943       4  299925  299931 -299937  299943       5
  299925  299931 -299937  299943       6  299925  299931  299937  299988       7
  299925  299931 -299937  299988       8  299925  299931 -299937  299988       9
  299925  299931 -299937  299988       6  299916  299925  299931  299937       2
  299910  299916  299925  299928       3  299910  299916  299925  299931      21
  299910  299916 -299925  299931      22  299910  299916 -299925  299931      23
  299910  299916 -299925  299931       6  299991  299988  299994  300000       2
  299988  299994  300000  300006       1  299988  299994 -300000  300006       4
  299988  299994 -300000  300006       5  299988  299994 -300000  300006       6
  299988  299994  300000  300045       7  299988  299994 -300000  300045       8
  299988  299994 -300000  300045       9  299988  299994 -300000  300045       6
  299970  299967  299976  299982      41  299961  299955  299952  299982      41
  299961  299967 -299976  299982      41  299955  299952  299982  299976      41
  299955  299961  299967  299970      41  299955  299961 -299967  299976      41
  299952  299943  299937  299988      42  299952  299943 -299937  299988      43
  299952  299943 -299937  299988      44  299952  299943 -299937  299988      45
  299952  299955  299961  299967      41  299952  299982 -299976  299967      41
  299943  299937  299988  299991       3  299943  299937  299988  299994      11
  299943  299937 -299988  299994      12  299943  299937 -299988  299994      13
  299943  299937 -299988  299994       6  299943  299952  299955  299961      41
  299943  299952  299982  299976      41  299937  299943  299952  299955       7
  299937  299943 -299952  299955      46  299937  299943 -299952  299955      29
  299937  299943 -299952  299955      47  299937  299943  299952  299982       7
  299937  299943 -299952  299982      46  299937  299943 -299952  299982      29
  299937  299943 -299952  299982      47  299937  299988  299994  300000       2
  299931  299937  299943  299952      48  299931  299937 -299943  299952      49
  299931  299937 -299943  299952      44  299931  299937 -299943  299952      50
  299931  299937  299988  299991       3  299931  299937  299988  299994      21
  299931  299937 -299988  299994      22  299931  299937 -299988  299994      23
  299931  299937 -299988  299994       6  300048  300045  300051  300057       2
  300045  300051  300057  300063       1  300045  300051 -300057  300063       4
  300045  300051 -300057  300063       5  300045  300051 -300057  300063       6
  300045  300051  300057  300078       7  300045  300051 -300057  300078       8
  300045  300051 -300057  300078       9  300045  300051 -300057  300078       6
  300024  300006  300000  300045     103  300024  300006 -300000  300045     104
  300024  300006 -300000  300045     105  300024  300006 -300000  300045     106
  300012  300006  300000  300045      34  300012  300006 -300000  300045      35
  300012  300006 -300000  300045      36  300012  300006 -300000  300045      37
  300012  300006  300024  300033     107  300012  300006 -300024  300033     108
  300012  300006 -300024  300033     109  300012  300006 -300024  300033     110
  300006  300000  300045  300048       3  300006  300000  300045  300051      11
  300006  300000 -300045  300051      12  300006  300000 -300045  300051      13
  300006  300000 -300045  300051       6  300000  300006  300024  300033     111
  300000  300006 -300024  300033     112  300000  300006 -300024  300033     109
  300000  300006 -300024  300033     113  300000  300045  300051  300057       2
  299994  300000  300006  300012      38  299994  300000 -300006  300012      39
  299994  300000 -300006  300012      36  299994  300000 -300006  300012      40
  299994  300000  300006  300024     114  299994  300000 -300006  300024     115
  299994  300000 -300006  300024     105  299994  300000 -300006  300024     116
  299994  300000  300045  300048       3  299994  300000  300045  300051      21
  299994  300000 -300045  300051      22  299994  300000 -300045  300051      23
  299994  300000 -300045  300051       6  300081  300078  300084  300087       2
  300081  300078  300084  300114       2  300078  300084  300087  300096       1
  300078  300084 -300087  300096     102  300078  300084 -300087  300096      13
  300078  300084 -300087  300096       6  300078  300084  300114  300105       1
  300078  300084 -300114  300105       4  300078  300084 -300114  300105       5
  300078  300084 -300114  300105       6  300078  300084  300114  300120       7
  300078  300084 -300114  300120       8  300078  300084 -300114  300120       9
  300078  300084 -300114  300120       6  300072  300063  300057  300078     123
  300072  300063 -300057  300078     124  300072  300063 -300057  300078     125
  300072  300063 -300057  300078     126  300063  300057  300078  300081       3
  300063  300057  300078  300084      11  300063  300057 -300078  300084      12
  300063  300057 -300078  300084      13  300063  300057 -300078  300084       6
  300057  300078  300084  300087       2  300057  300078  300084  300114       2
  300051  300057  300063  300072     131  300051  300057 -300063  300072     132
  300051  300057 -300063  300072     125  300051  300057 -300063  300072     133
  300051  300057  300078  300081       3  300051  300057  300078  300084      21
  300051  300057 -300078  300084      22  300051  300057 -300078  300084      23
  300051  300057 -300078  300084       6  300123  300120  300126  300132       2
  300120  300126  300132  300138       1  300120  300126 -300132  300138       4
  300120  300126 -300132  300138       5  300120  300126 -300132  300138       6
  300120  300126  300132  300183       7  300120  300126 -300132  300183       8
  300120  300126 -300132  300183       9  300120  300126 -300132  300183       6
  300114  300120  300126  300132       2  300105  300114  300120  300123       3
  300105  300114  300120  300126      11  300105  300114 -300120  300126      12
  300105  300114 -300120  300126      13  300105  300114 -300120  300126       6
  300096  300087 -300084  300114       3  300096  300105  300114  300120      10
  300087  300084 -300114  300105       3  300087  300084  300114  300120       3
  300087  300096 -300105  300114      16  300087  300096 -300105  300114      17
  300087  300096 -300105  300114      18  300084  300087 -300096  300105      10
  300084  300114 -300105  300096      10  300084  300114  300120  300123       3
  300084  300114  300120  300126      21  300084  300114 -300120  300126      22
  300084  300114 -300120  300126      23  300084  300114 -300120  300126       6
  300186  300183  300189  300195       2  300183  300189  300195  300201       1
  300183  300189 -300195  300201       4  300183  300189 -300195  300201       5
  300183  300189 -300195  300201       6  300183  300189  300195  300243       7
  300183  300189 -300195  300243       8  300183  300189 -300195  300243       9
  300183  300189 -300195  300243       6  300165  300162  300171  300177      41
  300156  300150  300147  300177      41  300156  300162 -300171  300177      41
  300150  300147  300177  300171      41  300150  300156  300162  300165      41
  300150  300156 -300162  300171      41  300147  300138  300132  300183      42
  300147  300138 -300132  300183      43  300147  300138 -300132  300183      44
  300147  300138 -300132  300183      45  300147  300150  300156  300162      41
  300147  300177 -300171  300162      41  300138  300132  300183  300186       3
  300138  300132  300183  300189      11  300138  300132 -300183  300189      12
  300138  300132 -300183  300189      13  300138  300132 -300183  300189       6
  300138  300147  300150  300156      41  300138  300147  300177  300171      41
  300132  300138  300147  300150       7  300132  300138 -300147  300150      46
  300132  300138 -300147  300150      29  300132  300138 -300147  300150      47
  300132  300138  300147  300177       7  300132  300138 -300147  300177      46
  300132  300138 -300147  300177      29  300132  300138 -300147  300177      47
  300132  300183  300189  300195       2  300126  300132  300138  300147      48
  300126  300132 -300138  300147      49  300126  300132 -300138  300147      44
  300126  300132 -300138  300147      50  300126  300132  300183  300186       3
  300126  300132  300183  300189      21  300126  300132 -300183  300189      22
  300126  300132 -300183  300189      23  300126  300132 -300183  300189       6
  300246  300243  300249  300255       2  300243  300249  300255  300261       1
  300243  300249 -300255  300261       4  300243  300249 -300255  300261       5
  300243  300249 -300255  300261       6  300243  300249  300255  300300       7
  300243  300249 -300255  300300       8  300243  300249 -300255  300300       9
  300243  300249 -300255  300300       6  300219  300213  300210  300237      41
  300219  300225 -300231  300237      41  300213  300210  300237  300231      41
  300213  300219 -300225  300231      41  300210  300201  300195  300243      42
  300210  300201 -300195  300243      43  300210  300201 -300195  300243      44
  300210  300201 -300195  300243      45  300210  300213  300219  300225      41
  300210  300237 -300231  300225      41  300201  300195  300243  300246       3
  300201  300195  300243  300249      11  300201  300195 -300243  300249      12
  300201  300195 -300243  300249      13  300201  300195 -300243  300249       6
  300201  300210  300213  300219      41  300201  300210  300237  300231      41
  300195  300201  300210  300213       7  300195  300201 -300210  300213      46
  300195  300201 -300210  300213      29  300195  300201 -300210  300213      47
  300195  300201  300210  300237       7  300195  300201 -300210  300237      46
  300195  300201 -300210  300237      29  300195  300201 -300210  300237      47
  300195  300243  300249  300255       2  300189  300195  300201  300210      48
  300189  300195 -300201  300210      49  300189  300195 -300201  300210      44
  300189  300195 -300201  300210      50  300189  300195  300243  300246       3
  300189  300195  300243  300249      21  300189  300195 -300243  300249      22
  300189  300195 -300243  300249      23  300189  300195 -300243  300249       6
  300303  300300  300306  300312       2  300300  300306  300312  300318       1
  300300  300306 -300312  300318       4  300300  300306 -300312  300318       5
  300300  300306 -300312  300318       6  300300  300306  300312  300342       7
  300300  300306 -300312  300342       8  300300  300306 -300312  300342       9
  300300  300306 -300312  300342       6  300279  300261  300255  300300     103
  300279  300261 -300255  300300     104  300279  300261 -300255  300300     105
  300279  300261 -300255  300300     106  300267  300261  300255  300300      34
  300267  300261 -300255  300300      35  300267  300261 -300255  300300      36
  300267  300261 -300255  300300      37  300267  300261  300279  300288     107
  300267  300261 -300279  300288     108  300267  300261 -300279  300288     109
  300267  300261 -300279  300288     110  300261  300255  300300  300303       3
  300261  300255  300300  300306      11  300261  300255 -300300  300306      12
  300261  300255 -300300  300306      13  300261  300255 -300300  300306       6
  300255  300261  300279  300288     111  300255  300261 -300279  300288     112
  300255  300261 -300279  300288     109  300255  300261 -300279  300288     113
  300255  300300  300306  300312       2  300249  300255  300261  300267      38
  300249  300255 -300261  300267      39  300249  300255 -300261  300267      36
  300249  300255 -300261  300267      40  300249  300255  300261  300279     114
  300249  300255 -300261  300279     115  300249  300255 -300261  300279     105
  300249  300255 -300261  300279     116  300249  300255  300300  300303       3
  300249  300255  300300  300306      21  300249  300255 -300300  300306      22
  300249  300255 -300300  300306      23  300249  300255 -300300  300306       6
  300345  300342  300348  300354       2  300342  300348  300354  300360       1
  300342  300348 -300354  300360       4  300342  300348 -300354  300360       5
  300342  300348 -300354  300360       6  300342  300348  300354  300384       7
  300342  300348 -300354  300384       8  300342  300348 -300354  300384       9
  300342  300348 -300354  300384       6  300327  300318  300312  300342     153
  300327  300318 -300312  300342     154  300327  300318 -300312  300342     155
  300327  300318 -300312  300342     156  300318  300312  300342  300345       3
  300318  300312  300342  300348      11  300318  300312 -300342  300348      12
  300318  300312 -300342  300348      13  300318  300312 -300342  300348       6
  300312  300318  300327  300330       7  300312  300318  300327  300333     157
  300312  300318 -300327  300333     158  300312  300318 -300327  300333     159
  300312  300318 -300327  300333     160  300312  300342  300348  300354       2
  300306  300312  300318  300327     161  300306  300312 -300318  300327     162
  300306  300312 -300318  300327     155  300306  300312 -300318  300327     163
  300306  300312  300342  300345       3  300306  300312  300342  300348      21
  300306  300312 -300342  300348      22  300306  300312 -300342  300348      23
  300306  300312 -300342  300348       6  300387  300384  300390  300396       2
  300384  300390  300396  300402       1  300384  300390 -300396  300402       4
  300384  300390 -300396  300402       5  300384  300390 -300396  300402       6
  300384  300390  300396  300417       7  300384  300390 -300396  300417       8
  300384  300390 -300396  300417       9  300384  300390 -300396  300417       6
  300378  300360  300354  300384      86  300378  300360 -300354  300384      87
  300378  300360 -300354  300384      88  300378  300360 -300354  300384      89
  300366  300360  300354  300384      34  300366  300360 -300354  300384      35
  300366  300360 -300354  300384      36  300366  300360 -300354  300384      37
  300360  300354  300384  300387       3  300360  300354  300384  300390      11
  300360  300354 -300384  300390      12  300360  300354 -300384  300390      13
  300360  300354 -300384  300390       6  300354  300384  300390  300396       2
  300348  300354  300360  300366      38  300348  300354 -300360  300366      39
  300348  300354 -300360  300366      36  300348  300354 -300360  300366      40
  300348  300354  300360  300378      99  300348  300354 -300360  300378     100
  300348  300354 -300360  300378      88  300348  300354 -300360  300378     101
  300348  300354  300384  300387       3  300348  300354  300384  300390      21
  300348  300354 -300384  300390      22  300348  300354 -300384  300390      23
  300348  300354 -300384  300390       6  300420  300417  300423  300429       2
  300417  300423  300429  300435       1  300417  300423 -300429  300435       4
  300417  300423 -300429  300435       5  300417  300423 -300429  300435       6
  300417  300423  300429  300483       7  300417  300423 -300429  300483       8
  300417  300423 -300429  300483       9  300417  300423 -300429  300483       6
  300411  300402  300396  300417     123  300411  300402 -300396  300417     124
  300411  300402 -300396  300417     125  300411  300402 -300396  300417     126
  300402  300396  300417  300420       3  300402  300396  300417  300423      11
  300402  300396 -300417  300423      12  300402  300396 -300417  300423      13
  300402  300396 -300417  300423       6  300396  300417  300423  300429       2
  300390  300396  300402  300411     131  300390  300396 -300402  300411     132
  300390  300396 -300402  300411     125  300390  300396 -300402  300411     133
  300390  300396  300417  300420       3  300390  300396  300417  300423      21
  300390  300396 -300417  300423      22  300390  300396 -300417  300423      23
  300390  300396 -300417  300423       6  300486  300483  300489  300495       2
  300483  300489  300495  300504       7  300483  300489 -300495  300504       8
  300483  300489 -300495  300504       9  300483  300489 -300495  300504       6
  300444  300435  300429  300483      10  300444  300453  300462  300471      10
  300435  300429  300483  300486       3  300435  300429  300483  300489      11
  300435  300429 -300483  300489      12  300435  300429 -300483  300489      13
  300435  300429 -300483  300489       6  300435  300444  300453  300462      16
  300435  300444 -300453  300462      17  300435  300444 -300453  300462      18
  300429  300435  300444  300453      16  300429  300435 -300444  300453      17
  300429  300435 -300444  300453      18  300429  300483  300489  300495       2
  300423  300429  300435  300444      10  300423  300429  300483  300486       3
  300423  300429  300483  300489      21  300423  300429 -300483  300489      22
  300423  300429 -300483  300489      23  300423  300429 -300483  300489       6
  300507  300504  300510  300516       2  300504  300510  300516  300522       1
  300504  300510 -300516  300522       4  300504  300510 -300516  300522       5
  300504  300510 -300516  300522       6  300504  300510  300516  300555       7
  300504  300510 -300516  300555       8  300504  300510 -300516  300555       9
  300504  300510 -300516  300555       6  300495  300504  300510  300516       2
  300489  300495  300504  300507       3  300489  300495  300504  300510      21
  300489  300495 -300504  300510      22  300489  300495 -300504  300510      23
  300489  300495 -300504  300510       6  300558  300555  300561  300567       2
  300555  300561  300567  300573       1  300555  300561 -300567  300573       4
  300555  300561 -300567  300573       5  300555  300561 -300567  300573       6
  300555  300561  300567  300621       7  300555  300561 -300567  300621       8
  300555  300561 -300567  300621       9  300555  300561 -300567  300621       6
  300531  300522  300516  300555      64  300531  300522 -300516  300555      65
  300531  300522 -300516  300555      54  300531  300522 -300516  300555      66
  300522  300516  300555  300558       3  300522  300516  300555  300561      11
  300522  300516 -300555  300561      12  300522  300516 -300555  300561      13
  300522  300516 -300555  300561       6  300522  300531  300540  300543       7
  300522  300531  300540  300546      78  300522  300531 -300540  300546      79
  300522  300531 -300540  300546      80  300522  300531 -300540  300546      81
  300516  300522  300531  300540      82  300516  300522 -300531  300540      83
  300516  300522 -300531  300540      84  300516  300522 -300531  300540      85
  300516  300555  300561  300567       2  300510  300516  300522  300531      75
  300510  300516 -300522  300531      76  300510  300516 -300522  300531      54
  300510  300516 -300522  300531      77  300510  300516  300555  300558       3
  300510  300516  300555  300561      21  300510  300516 -300555  300561      22
  300510  300516 -300555  300561      23  300510  300516 -300555  300561       6
  300624  300621  300627  300633       2  300621  300627  300633  300639       1
  300621  300627 -300633  300639       4  300621  300627 -300633  300639       5
  300621  300627 -300633  300639       6  300621  300627  300633  300654       7
  300621  300627 -300633  300654       8  300621  300627 -300633  300654       9
  300621  300627 -300633  300654       6  300582  300573  300567  300621      10
  300582  300591  300600  300609      10  300573  300567  300621  300624       3
  300573  300567  300621  300627      11  300573  300567 -300621  300627      12
  300573  300567 -300621  300627      13  300573  300567 -300621  300627       6
  300573  300582  300591  300600      16  300573  300582 -300591  300600      17
  300573  300582 -300591  300600      18  300567  300573  300582  300591      16
  300567  300573 -300582  300591      17  300567  300573 -300582  300591      18
  300567  300621  300627  300633       2  300561  300567  300573  300582      10
  300561  300567  300621  300624       3  300561  300567  300621  300627      21
  300561  300567 -300621  300627      22  300561  300567 -300621  300627      23
  300561  300567 -300621  300627       6  300657  300654  300660  300666       2
  300654  300660  300666  300672       1  300654  300660 -300666  300672       4
  300654  300660 -300666  300672       5  300654  300660 -300666  300672       6
  300654  300660  300666  300699       7  300654  300660 -300666  300699       8
  300654  300660 -300666  300699       9  300654  300660 -300666  300699       6
  300648  300639  300633  300654     164  300648  300639 -300633  300654     165
  300648  300639 -300633  300654     166  300648  300639 -300633  300654     167
  300639  300633  300654  300657       3  300639  300633  300654  300660      11
  300639  300633 -300654  300660      12  300639  300633 -300654  300660      13
  300639  300633 -300654  300660       6  300633  300654  300660  300666       2
  300627  300633  300639  300648     173  300627  300633 -300639  300648     174
  300627  300633 -300639  300648     166  300627  300633 -300639  300648     175
  300627  300633  300654  300657       3  300627  300633  300654  300660      21
  300627  300633 -300654  300660      22  300627  300633 -300654  300660      23
  300627  300633 -300654  300660       6  300702  300699  300705  300711       2
  300699  300705  300711  300717       1  300699  300705 -300711  300717       4
  300699  300705 -300711  300717       5  300699  300705 -300711  300717       6
  300699  300705  300711  300759       7  300699  300705 -300711  300759       8
  300699  300705 -300711  300759       9  300699  300705 -300711  300759       6
  300681  300672  300666  300699      64  300681  300672 -300666  300699      65
  300681  300672 -300666  300699      54  300681  300672 -300666  300699      66
  300672  300666  300699  300702       3  300672  300666  300699  300705      11
  300672  300666 -300699  300705      12  300672  300666 -300699  300705      13
  300672  300666 -300699  300705       6  300672  300681  300690  300693     117
  300672  300681 -300690  300693     118  300672  300681  300690  300696     117
  300672  300681 -300690  300696     118  300666  300672  300681  300690     119
  300666  300672 -300681  300690     120  300666  300672 -300681  300690     121
  300666  300672 -300681  300690     122  300666  300699  300705  300711       2
  300660  300666  300672  300681      75  300660  300666 -300672  300681      76
  300660  300666 -300672  300681      54  300660  300666 -300672  300681      77
  300660  300666  300699  300702       3  300660  300666  300699  300705      21
  300660  300666 -300699  300705      22  300660  300666 -300699  300705      23
  300660  300666 -300699  300705       6  300762  300759  300765  300771       2
  300759  300765  300771  300777       1  300759  300765 -300771  300777       4
  300759  300765 -300771  300777       5  300759  300765 -300771  300777       6
  300759  300765  300771  300810       7  300759  300765 -300771  300810       8
  300759  300765 -300771  300810       9  300759  300765 -300771  300810       6
  300735  300729  300726  300753      41  300735  300741 -300747  300753      41
  300729  300726  300753  300747      41  300729  300735 -300741  300747      41
  300726  300717  300711  300759      42  300726  300717 -300711  300759      43
  300726  300717 -300711  300759      44  300726  300717 -300711  300759      45
  300726  300729  300735  300741      41  300726  300753 -300747  300741      41
  300717  300711  300759  300762       3  300717  300711  300759  300765      11
  300717  300711 -300759  300765      12  300717  300711 -300759  300765      13
  300717  300711 -300759  300765       6  300717  300726  300729  300735      41
  300717  300726  300753  300747      41  300711  300717  300726  300729       7
  300711  300717 -300726  300729      46  300711  300717 -300726  300729      29
  300711  300717 -300726  300729      47  300711  300717  300726  300753       7
  300711  300717 -300726  300753      46  300711  300717 -300726  300753      29
  300711  300717 -300726  300753      47  300711  300759  300765  300771       2
  300705  300711  300717  300726      48  300705  300711 -300717  300726      49
  300705  300711 -300717  300726      44  300705  300711 -300717  300726      50
  300705  300711  300759  300762       3  300705  300711  300759  300765      21
  300705  300711 -300759  300765      22  300705  300711 -300759  300765      23
  300705  300711 -300759  300765       6  300813  300810  300816  300822       2
  300810  300816  300822  300828       1  300810  300816 -300822  300828       4
  300810  300816 -300822  300828       5  300810  300816 -300822  300828       6
  300810  300816  300822  300846       7  300810  300816 -300822  300846       8
  300810  300816 -300822  300846       9  300810  300816 -300822  300846       6
  300786  300777  300771  300810      64  300786  300777 -300771  300810      65
  300786  300777 -300771  300810      54  300786  300777 -300771  300810      66
  300777  300771  300810  300813       3  300777  300771  300810  300816      11
  300777  300771 -300810  300816      12  300777  300771 -300810  300816      13
  300777  300771 -300810  300816       6  300777  300786  300795  300798       7
  300777  300786  300795  300801      78  300777  300786 -300795  300801      79
  300777  300786 -300795  300801      80  300777  300786 -300795  300801      81
  300771  300777  300786  300795      82  300771  300777 -300786  300795      83
  300771  300777 -300786  300795      84  300771  300777 -300786  300795      85
  300771  300810  300816  300822       2  300765  300771  300777  300786      75
  300765  300771 -300777  300786      76  300765  300771 -300777  300786      54
  300765  300771 -300777  300786      77  300765  300771  300810  300813       3
  300765  300771  300810  300816      21  300765  300771 -300810  300816      22
  300765  300771 -300810  300816      23  300765  300771 -300810  300816       6
  300849  300846  300852  300858       2  300846  300852  300858  300864       1
  300846  300852 -300858  300864       4  300846  300852 -300858  300864       5
  300846  300852 -300858  300864       6  300846  300852  300858  300876       7
  300846  300852 -300858  300876       8  300846  300852 -300858  300876       9
  300846  300852 -300858  300876       6  300837  300828  300822  300846      24
  300837  300828 -300822  300846      25  300837  300828 -300822  300846      26
  300837  300828 -300822  300846      27  300828  300822  300846  300849       3
  300828  300822  300846  300852      11  300828  300822 -300846  300852      12
  300828  300822 -300846  300852      13  300828  300822 -300846  300852       6
  300822  300828  300837  300840       7  300822  300828 -300837  300840      28
  300822  300828 -300837  300840      29  300822  300828 -300837  300840      30
  300822  300828  300837  300843       7  300822  300828 -300837  300843      28
  300822  300828 -300837  300843      29  300822  300828 -300837  300843      30
  300822  300846  300852  300858       2  300816  300822  300828  300837      31
  300816  300822 -300828  300837      32  300816  300822 -300828  300837      26
  300816  300822 -300828  300837      33  300816  300822  300846  300849       3
  300816  300822  300846  300852      21  300816  300822 -300846  300852      22
  300816  300822 -300846  300852      23  300816  300822 -300846  300852       6
  300879  300876  300882  300888       2  300876  300882  300888  300894       1
  300876  300882 -300888  300894       4  300876  300882 -300888  300894       5
  300876  300882 -300888  300894       6  300876  300882  300888  300939       7
  300876  300882 -300888  300939       8  300876  300882 -300888  300939       9
  300876  300882 -300888  300939       6  300864  300858  300876  300879       3
  300864  300858  300876  300882      11  300864  300858 -300876  300882      12
  300864  300858 -300876  300882      13  300864  300858 -300876  300882       6
  300858  300876  300882  300888       2  300852  300858  300876  300879       3
  300852  300858  300876  300882      21  300852  300858 -300876  300882      22
  300852  300858 -300876  300882      23  300852  300858 -300876  300882       6
  300942  300939  300945  300951       2  300939  300945  300951  300957       1
  300939  300945 -300951  300957       4  300939  300945 -300951  300957       5
  300939  300945 -300951  300957       6  300939  300945  300951  300987       7
  300939  300945 -300951  300987       8  300939  300945 -300951  300987       9
  300939  300945 -300951  300987       6  300921  300918  300927  300933      41
  300912  300906  300903  300933      41  300912  300918 -300927  300933      41
  300906  300903  300933  300927      41  300906  300912  300918  300921      41
  300906  300912 -300918  300927      41  300903  300894  300888  300939      42
  300903  300894 -300888  300939      43  300903  300894 -300888  300939      44
  300903  300894 -300888  300939      45  300903  300906  300912  300918      41
  300903  300933 -300927  300918      41  300894  300888  300939  300942       3
  300894  300888  300939  300945      11  300894  300888 -300939  300945      12
  300894  300888 -300939  300945      13  300894  300888 -300939  300945       6
  300894  300903  300906  300912      41  300894  300903  300933  300927      41
  300888  300894  300903  300906       7  300888  300894 -300903  300906      46
  300888  300894 -300903  300906      29  300888  300894 -300903  300906      47
  300888  300894  300903  300933       7  300888  300894 -300903  300933      46
  300888  300894 -300903  300933      29  300888  300894 -300903  300933      47
  300888  300939  300945  300951       2  300882  300888  300894  300903      48
  300882  300888 -300894  300903      49  300882  300888 -300894  300903      44
  300882  300888 -300894  300903      50  300882  300888  300939  300942       3
  300882  300888  300939  300945      21  300882  300888 -300939  300945      22
  300882  300888 -300939  300945      23  300882  300888 -300939  300945       6
  300990  300987  300993  300999       2  300987  300993  300999  301005       1
  300987  300993 -300999  301005       4  300987  300993 -300999  301005       5
  300987  300993 -300999  301005       6  300987  300993  300999  301044       7
  300987  300993 -300999  301044       8  300987  300993 -300999  301044       9
  300987  300993 -300999  301044       6  300975  300957  300951  300987      34
  300975  300957 -300951  300987      35  300975  300957 -300951  300987      36
  300975  300957 -300951  300987      37  300963  300957  300951  300987      34
  300963  300957 -300951  300987      35  300963  300957 -300951  300987      36
  300963  300957 -300951  300987      37  300957  300951  300987  300990       3
  300957  300951  300987  300993      11  300957  300951 -300987  300993      12
  300957  300951 -300987  300993      13  300957  300951 -300987  300993       6
  300951  300987  300993  300999       2  300945  300951  300957  300963      38
  300945  300951 -300957  300963      39  300945  300951 -300957  300963      36
  300945  300951 -300957  300963      40  300945  300951  300957  300975      38
  300945  300951 -300957  300975      39  300945  300951 -300957  300975      36
  300945  300951 -300957  300975      40  300945  300951  300987  300990       3
  300945  300951  300987  300993      21  300945  300951 -300987  300993      22
  300945  300951 -300987  300993      23  300945  300951 -300987  300993       6
  301047  301044  301050  301056       2  301044  301050  301056  301062       1
  301044  301050 -301056  301062       4  301044  301050 -301056  301062       5
  301044  301050 -301056  301062       6  301044  301050  301056  301101       7
  301044  301050 -301056  301101       8  301044  301050 -301056  301101       9
  301044  301050 -301056  301101       6  301014  301005  300999  301044      52
  301014  301005 -300999  301044      53  301014  301005 -300999  301044      54
  301014  301005 -300999  301044      55  301005  300999  301044  301047       3
  301005  300999  301044  301050      11  301005  300999 -301044  301050      12
  301005  300999 -301044  301050      13  301005  300999 -301044  301050       6
  300999  301005  301014  301020      56  300999  301005 -301014  301020      57
  300999  301005 -301014  301020      58  300999  301005 -301014  301020      59
  300999  301005  301014  301032      56  300999  301005 -301014  301032      57
  300999  301005 -301014  301032      58  300999  301005 -301014  301032      59
  300999  301044  301050  301056       2  300993  300999  301005  301014      60
  300993  300999 -301005  301014      61  300993  300999 -301005  301014      54
  300993  300999 -301005  301014      62  300993  300999  301044  301047       3
  300993  300999  301044  301050      21  300993  300999 -301044  301050      22
  300993  300999 -301044  301050      23  300993  300999 -301044  301050       6
  301104  301101  301107  301113       2  301101  301107  301113  301119       1
  301101  301107 -301113  301119       4  301101  301107 -301113  301119       5
  301101  301107 -301113  301119       6  301101  301107  301113  301134       7
  301101  301107 -301113  301134       8  301101  301107 -301113  301134       9
  301101  301107 -301113  301134       6  301071  301062  301056  301101      52
  301071  301062 -301056  301101      53  301071  301062 -301056  301101      54
  301071  301062 -301056  301101      55  301062  301056  301101  301104       3
  301062  301056  301101  301107      11  301062  301056 -301101  301107      12
  301062  301056 -301101  301107      13  301062  301056 -301101  301107       6
  301056  301062  301071  301077      56  301056  301062 -301071  301077      57
  301056  301062 -301071  301077      58  301056  301062 -301071  301077      59
  301056  301062  301071  301089      56  301056  301062 -301071  301089      57
  301056  301062 -301071  301089      58  301056  301062 -301071  301089      59
  301056  301101  301107  301113       2  301050  301056  301062  301071      60
  301050  301056 -301062  301071      61  301050  301056 -301062  301071      54
  301050  301056 -301062  301071      62  301050  301056  301101  301104       3
  301050  301056  301101  301107      21  301050  301056 -301101  301107      22
  301050  301056 -301101  301107      23  301050  301056 -301101  301107       6
  301137  301134  301140  301146       2  301134  301140  301146  301152       1
  301134  301140 -301146  301152       4  301134  301140 -301146  301152       5
  301134  301140 -301146  301152       6  301134  301140  301146  301179       7
  301134  301140 -301146  301179       8  301134  301140 -301146  301179       9
  301134  301140 -301146  301179       6  301128  301119  301113  301134     123
  301128  301119 -301113  301134     124  301128  301119 -301113  301134     125
  301128  301119 -301113  301134     126  301119  301113  301134  301137       3
  301119  301113  301134  301140      11  301119  301113 -301134  301140      12
  301119  301113 -301134  301140      13  301119  301113 -301134  301140       6
  301113  301134  301140  301146       2  301107  301113  301119  301128     131
  301107  301113 -301119  301128     132  301107  301113 -301119  301128     125
  301107  301113 -301119  301128     133  301107  301113  301134  301137       3
  301107  301113  301134  301140      21  301107  301113 -301134  301140      22
  301107  301113 -301134  301140      23  301107  301113 -301134  301140       6
  301182  301179  301185  301191       2  301179  301185  301191  301197       1
  301179  301185 -301191  301197       4  301179  301185 -301191  301197       5
  301179  301185 -301191  301197       6  301179  301185  301191  301245       7
  301179  301185 -301191  301245       8  301179  301185 -301191  301245       9
  301179  301185 -301191  301245       6  301161  301152  301146  301179      64
  301161  301152 -301146  301179      65  301161  301152 -301146  301179      54
  301161  301152 -301146  301179      66  301152  301146  301179  301182       3
  301152  301146  301179  301185      11  301152  301146 -301179  301185      12
  301152  301146 -301179  301185      13  301152  301146 -301179  301185       6
  301152  301161  301170  301173     117  301152  301161 -301170  301173     118
  301152  301161  301170  301176     117  301152  301161 -301170  301176     118
  301146  301152  301161  301170     119  301146  301152 -301161  301170     120
  301146  301152 -301161  301170     121  301146  301152 -301161  301170     122
  301146  301179  301185  301191       2  301140  301146  301152  301161      75
  301140  301146 -301152  301161      76  301140  301146 -301152  301161      54
  301140  301146 -301152  301161      77  301140  301146  301179  301182       3
  301140  301146  301179  301185      21  301140  301146 -301179  301185      22
  301140  301146 -301179  301185      23  301140  301146 -301179  301185       6
  301248  301245  301251  301257       2  301245  301251  301257  301263       1
  301245  301251 -301257  301263       4  301245  301251 -301257  301263       5
  301245  301251 -301257  301263       6  301245  301251  301257  301311       7
  301245  301251 -301257  301311       8  301245  301251 -301257  301311       9
  301245  301251 -301257  301311       6  301206  301197  301191  301245      10
  301206  301215  301224  301233      10  301197  301191  301245  301248       3
  301197  301191  301245  301251      11  301197  301191 -301245  301251      12
  301197  301191 -301245  301251      13  301197  301191 -301245  301251       6
  301197  301206  301215  301224      16  301197  301206 -301215  301224      17
  301197  301206 -301215  301224      18  301191  301197  301206  301215      16
  301191  301197 -301206  301215      17  301191  301197 -301206  301215      18
  301191  301245  301251  301257       2  301185  301191  301197  301206      10
  301185  301191  301245  301248       3  301185  301191  301245  301251      21
  301185  301191 -301245  301251      22  301185  301191 -301245  301251      23
  301185  301191 -301245  301251       6  301314  301311  301317  301323       2
  301311  301317  301323  301329       1  301311  301317 -301323  301329       4
  301311  301317 -301323  301329       5  301311  301317 -301323  301329       6
  301311  301317  301323  301368       7  301311  301317 -301323  301368       8
  301311  301317 -301323  301368       9  301311  301317 -301323  301368       6
  301272  301263  301257  301311      10  301272  301281  301290  301299      10
  301263  301257  301311  301314       3  301263  301257  301311  301317      11
  301263  301257 -301311  301317      12  301263  301257 -301311  301317      13
  301263  301257 -301311  301317       6  301263  301272  301281  301290      16
  301263  301272 -301281  301290      17  301263  301272 -301281  301290      18
  301257  301263  301272  301281      16  301257  301263 -301272  301281      17
  301257  301263 -301272  301281      18  301257  301311  301317  301323       2
  301251  301257  301263  301272      10  301251  301257  301311  301314       3
  301251  301257  301311  301317      21  301251  301257 -301311  301317      22
  301251  301257 -301311  301317      23  301251  301257 -301311  301317       6
  301371  301368  301374  301380       2  301368  301374  301380  301386       1
  301368  301374 -301380  301386       4  301368  301374 -301380  301386       5
  301368  301374 -301380  301386       6  301368  301374  301380  301401       7
  301368  301374 -301380  301401       8  301368  301374 -301380  301401       9
  301368  301374 -301380  301401       6  301347  301329  301323  301368     103
  301347  301329 -301323  301368     104  301347  301329 -301323  301368     105
  301347  301329 -301323  301368     106  301335  301329  301323  301368      34
  301335  301329 -301323  301368      35  301335  301329 -301323  301368      36
  301335  301329 -301323  301368      37  301335  301329  301347  301356     107
  301335  301329 -301347  301356     108  301335  301329 -301347  301356     109
  301335  301329 -301347  301356     110  301329  301323  301368  301371       3
  301329  301323  301368  301374      11  301329  301323 -301368  301374      12
  301329  301323 -301368  301374      13  301329  301323 -301368  301374       6
  301323  301329  301347  301356     111  301323  301329 -301347  301356     112
  301323  301329 -301347  301356     109  301323  301329 -301347  301356     113
  301323  301368  301374  301380       2  301317  301323  301329  301335      38
  301317  301323 -301329  301335      39  301317  301323 -301329  301335      36
  301317  301323 -301329  301335      40  301317  301323  301329  301347     114
  301317  301323 -301329  301347     115  301317  301323 -301329  301347     105
  301317  301323 -301329  301347     116  301317  301323  301368  301371       3
  301317  301323  301368  301374      21  301317  301323 -301368  301374      22
  301317  301323 -301368  301374      23  301317  301323 -301368  301374       6
  301404  301401  301407  301413       2  301401  301407  301413  301419       1
  301401  301407 -301413  301419       4  301401  301407 -301413  301419       5
  301401  301407 -301413  301419       6  301401  301407  301413  301434       7
  301401  301407 -301413  301434       8  301401  301407 -301413  301434       9
  301401  301407 -301413  301434       6  301395  301386  301380  301401     123
  301395  301386 -301380  301401     124  301395  301386 -301380  301401     125
  301395  301386 -301380  301401     126  301386  301380  301401  301404       3
  301386  301380  301401  301407      11  301386  301380 -301401  301407      12
  301386  301380 -301401  301407      13  301386  301380 -301401  301407       6
  301380  301401  301407  301413       2  301374  301380  301386  301395     131
  301374  301380 -301386  301395     132  301374  301380 -301386  301395     125
  301374  301380 -301386  301395     133  301374  301380  301401  301404       3
  301374  301380  301401  301407      21  301374  301380 -301401  301407      22
  301374  301380 -301401  301407      23  301374  301380 -301401  301407       6
  301437  301434  301440  301446       2  301434  301440  301446  301452       1
  301434  301440 -301446  301452       4  301434  301440 -301446  301452       5
  301434  301440 -301446  301452       6  301434  301440  301446  301491       7
  301434  301440 -301446  301491       8  301434  301440 -301446  301491       9
  301434  301440 -301446  301491       6  301428  301419  301413  301434     123
  301428  301419 -301413  301434     124  301428  301419 -301413  301434     125
  301428  301419 -301413  301434     126  301419  301413  301434  301437       3
  301419  301413  301434  301440      11  301419  301413 -301434  301440      12
  301419  301413 -301434  301440      13  301419  301413 -301434  301440       6
  301413  301434  301440  301446       2  301407  301413  301419  301428     131
  301407  301413 -301419  301428     132  301407  301413 -301419  301428     125
  301407  301413 -301419  301428     133  301407  301413  301434  301437       3
  301407  301413  301434  301440      21  301407  301413 -301434  301440      22
  301407  301413 -301434  301440      23  301407  301413 -301434  301440       6
  301494  301491  301497  301503       2  301491  301497  301503  301509       1
  301491  301497 -301503  301509       4  301491  301497 -301503  301509       5
  301491  301497 -301503  301509       6  301491  301497  301503  301542       7
  301491  301497 -301503  301542       8  301491  301497 -301503  301542       9
  301491  301497 -301503  301542       6  301470  301452  301446  301491     103
  301470  301452 -301446  301491     104  301470  301452 -301446  301491     105
  301470  301452 -301446  301491     106  301458  301452  301446  301491      34
  301458  301452 -301446  301491      35  301458  301452 -301446  301491      36
  301458  301452 -301446  301491      37  301458  301452  301470  301479     107
  301458  301452 -301470  301479     108  301458  301452 -301470  301479     109
  301458  301452 -301470  301479     110  301452  301446  301491  301494       3
  301452  301446  301491  301497      11  301452  301446 -301491  301497      12
  301452  301446 -301491  301497      13  301452  301446 -301491  301497       6
  301446  301452  301470  301479     111  301446  301452 -301470  301479     112
  301446  301452 -301470  301479     109  301446  301452 -301470  301479     113
  301446  301491  301497  301503       2  301440  301446  301452  301458      38
  301440  301446 -301452  301458      39  301440  301446 -301452  301458      36
  301440  301446 -301452  301458      40  301440  301446  301452  301470     114
  301440  301446 -301452  301470     115  301440  301446 -301452  301470     105
  301440  301446 -301452  301470     116  301440  301446  301491  301494       3
  301440  301446  301491  301497      21  301440  301446 -301491  301497      22
  301440  301446 -301491  301497      23  301440  301446 -301491  301497       6
  301545  301542  301548  301554       2  301542  301548  301554  301560       1
  301542  301548 -301554  301560       4  301542  301548 -301554  301560       5
  301542  301548 -301554  301560       6  301542  301548  301554  301575       7
  301542  301548 -301554  301575       8  301542  301548 -301554  301575       9
  301542  301548 -301554  301575       6  301518  301509  301503  301542      64
  301518  301509 -301503  301542      65  301518  301509 -301503  301542      54
  301518  301509 -301503  301542      66  301509  301503  301542  301545       3
  301509  301503  301542  301548      11  301509  301503 -301542  301548      12
  301509  301503 -301542  301548      13  301509  301503 -301542  301548       6
  301509  301518  301527  301530       7  301509  301518  301527  301533      78
  301509  301518 -301527  301533      79  301509  301518 -301527  301533      80
  301509  301518 -301527  301533      81  301503  301509  301518  301527      82
  301503  301509 -301518  301527      83  301503  301509 -301518  301527      84
  301503  301509 -301518  301527      85  301503  301542  301548  301554       2
  301497  301503  301509  301518      75  301497  301503 -301509  301518      76
  301497  301503 -301509  301518      54  301497  301503 -301509  301518      77
  301497  301503  301542  301545       3  301497  301503  301542  301548      21
  301497  301503 -301542  301548      22  301497  301503 -301542  301548      23
  301497  301503 -301542  301548       6  301578  301575  301581  301587       2
  301575  301581  301587  301593       1  301575  301581 -301587  301593       4
  301575  301581 -301587  301593       5  301575  301581 -301587  301593       6
  301575  301581  301587  301632       7  301575  301581 -301587  301632       8
  301575  301581 -301587  301632       9  301575  301581 -301587  301632       6
  301569  301560  301554  301575     123  301569  301560 -301554  301575     124
  301569  301560 -301554  301575     125  301569  301560 -301554  301575     126
  301560  301554  301575  301578       3  301560  301554  301575  301581      11
  301560  301554 -301575  301581      12  301560  301554 -301575  301581      13
  301560  301554 -301575  301581       6  301554  301575  301581  301587       2
  301548  301554  301560  301569     131  301548  301554 -301560  301569     132
  301548  301554 -301560  301569     125  301548  301554 -301560  301569     133
  301548  301554  301575  301578       3  301548  301554  301575  301581      21
  301548  301554 -301575  301581      22  301548  301554 -301575  301581      23
  301548  301554 -301575  301581       6  301635  301632  301638  301644       2
  301632  301638  301644  301650       1  301632  301638 -301644  301650       4
  301632  301638 -301644  301650       5  301632  301638 -301644  301650       6
  301632  301638  301644  301680       7  301632  301638 -301644  301680       8
  301632  301638 -301644  301680       9  301632  301638 -301644  301680       6
  301611  301593  301587  301632     103  301611  301593 -301587  301632     104
  301611  301593 -301587  301632     105  301611  301593 -301587  301632     106
  301599  301593  301587  301632      34  301599  301593 -301587  301632      35
  301599  301593 -301587  301632      36  301599  301593 -301587  301632      37
  301599  301593  301611  301620     107  301599  301593 -301611  301620     108
  301599  301593 -301611  301620     109  301599  301593 -301611  301620     110
  301593  301587  301632  301635       3  301593  301587  301632  301638      11
  301593  301587 -301632  301638      12  301593  301587 -301632  301638      13
  301593  301587 -301632  301638       6  301587  301593  301611  301620     111
  301587  301593 -301611  301620     112  301587  301593 -301611  301620     109
  301587  301593 -301611  301620     113  301587  301632  301638  301644       2
  301581  301587  301593  301599      38  301581  301587 -301593  301599      39
  301581  301587 -301593  301599      36  301581  301587 -301593  301599      40
  301581  301587  301593  301611     114  301581  301587 -301593  301611     115
  301581  301587 -301593  301611     105  301581  301587 -301593  301611     116
  301581  301587  301632  301635       3  301581  301587  301632  301638      21
  301581  301587 -301632  301638      22  301581  301587 -301632  301638      23
  301581  301587 -301632  301638       6  301683  301680  301686  301689       2
  301683  301680  301686  301716       2  301680  301686  301689  301698       1
  301680  301686 -301689  301698     102  301680  301686 -301689  301698      13
  301680  301686 -301689  301698       6  301680  301686  301716  301707       1
  301680  301686 -301716  301707       4  301680  301686 -301716  301707       5
  301680  301686 -301716  301707       6  301680  301686  301716  301722       7
  301680  301686 -301716  301722       8  301680  301686 -301716  301722       9
  301680  301686 -301716  301722       6  301668  301650  301644  301680      34
  301668  301650 -301644  301680      35  301668  301650 -301644  301680      36
  301668  301650 -301644  301680      37  301656  301650  301644  301680      34
  301656  301650 -301644  301680      35  301656  301650 -301644  301680      36
  301656  301650 -301644  301680      37  301650  301644  301680  301683       3
  301650  301644  301680  301686      11  301650  301644 -301680  301686      12
  301650  301644 -301680  301686      13  301650  301644 -301680  301686       6
  301644  301680  301686  301689       2  301644  301680  301686  301716       2
  301638  301644  301650  301656      38  301638  301644 -301650  301656      39
  301638  301644 -301650  301656      36  301638  301644 -301650  301656      40
  301638  301644  301650  301668      38  301638  301644 -301650  301668      39
  301638  301644 -301650  301668      36  301638  301644 -301650  301668      40
  301638  301644  301680  301683       3  301638  301644  301680  301686      21
  301638  301644 -301680  301686      22  301638  301644 -301680  301686      23
  301638  301644 -301680  301686       6  301725  301722  301728  301734       2
  301722  301728  301734  301740       1  301722  301728 -301734  301740       4
  301722  301728 -301734  301740       5  301722  301728 -301734  301740       6
  301722  301728  301734  301752       7  301722  301728 -301734  301752       8
  301722  301728 -301734  301752       9  301722  301728 -301734  301752       6
  301716  301722  301728  301734       2  301707  301716  301722  301725       3
  301707  301716  301722  301728      11  301707  301716 -301722  301728      12
  301707  301716 -301722  301728      13  301707  301716 -301722  301728       6
  301698  301689 -301686  301716       3  301698  301707  301716  301722      10
  301689  301686 -301716  301707       3  301689  301686  301716  301722       3
  301689  301698 -301707  301716      16  301689  301698 -301707  301716      17
  301689  301698 -301707  301716      18  301686  301689 -301698  301707      10
  301686  301716 -301707  301698      10  301686  301716  301722  301725       3
  301686  301716  301722  301728      21  301686  301716 -301722  301728      22
  301686  301716 -301722  301728      23  301686  301716 -301722  301728       6
  301755  301752  301758  301764       2  301752  301758  301764  301770       1
  301752  301758 -301764  301770       4  301752  301758 -301764  301770       5
  301752  301758 -301764  301770       6  301752  301758  301764  301809       7
  301752  301758 -301764  301809       8  301752  301758 -301764  301809       9
  301752  301758 -301764  301809       6  301740  301734  301752  301755       3
  301740  301734  301752  301758      11  301740  301734 -301752  301758      12
  301740  301734 -301752  301758      13  301740  301734 -301752  301758       6
  301734  301752  301758  301764       2  301728  301734  301752  301755       3
  301728  301734  301752  301758      21  301728  301734 -301752  301758      22
  301728  301734 -301752  301758      23  301728  301734 -301752  301758       6
  301812  301809  301815  301821       2  301809  301815  301821  301827       1
  301809  301815 -301821  301827       4  301809  301815 -301821  301827       5
  301809  301815 -301821  301827       6  301809  301815  301821  301854       7
  301809  301815 -301821  301854       8  301809  301815 -301821  301854       9
  301809  301815 -301821  301854       6  301779  301770  301764  301809      52
  301779  301770 -301764  301809      53  301779  301770 -301764  301809      54
  301779  301770 -301764  301809      55  301770  301764  301809  301812       3
  301770  301764  301809  301815      11  301770  301764 -301809  301815      12
  301770  301764 -301809  301815      13  301770  301764 -301809  301815       6
  301764  301770  301779  301785      56  301764  301770 -301779  301785      57
  301764  301770 -301779  301785      58  301764  301770 -301779  301785      59
  301764  301770  301779  301797      56  301764  301770 -301779  301797      57
  301764  301770 -301779  301797      58  301764  301770 -301779  301797      59
  301764  301809  301815  301821       2  301758  301764  301770  301779      60
  301758  301764 -301770  301779      61  301758  301764 -301770  301779      54
  301758  301764 -301770  301779      62  301758  301764  301809  301812       3
  301758  301764  301809  301815      21  301758  301764 -301809  301815      22
  301758  301764 -301809  301815      23  301758  301764 -301809  301815       6
  301857  301854  301860  301866       2  301854  301860  301866  301872       1
  301854  301860 -301866  301872       4  301854  301860 -301866  301872       5
  301854  301860 -301866  301872       6  301854  301860  301866  301911       7
  301854  301860 -301866  301911       8  301854  301860 -301866  301911       9
  301854  301860 -301866  301911       6  301836  301827  301821  301854      64
  301836  301827 -301821  301854      65  301836  301827 -301821  301854      54
  301836  301827 -301821  301854      66  301827  301821  301854  301857       3
  301827  301821  301854  301860      11  301827  301821 -301854  301860      12
  301827  301821 -301854  301860      13  301827  301821 -301854  301860       6
  301827  301836  301845  301848     117  301827  301836 -301845  301848     118
  301827  301836  301845  301851     117  301827  301836 -301845  301851     118
  301821  301827  301836  301845     119  301821  301827 -301836  301845     120
  301821  301827 -301836  301845     121  301821  301827 -301836  301845     122
  301821  301854  301860  301866       2  301815  301821  301827  301836      75
  301815  301821 -301827  301836      76  301815  301821 -301827  301836      54
  301815  301821 -301827  301836      77  301815  301821  301854  301857       3
  301815  301821  301854  301860      21  301815  301821 -301854  301860      22
  301815  301821 -301854  301860      23  301815  301821 -301854  301860       6
  301914  301911  301917  301923       2  301911  301917  301923  301929       1
  301911  301917 -301923  301929       4  301911  301917 -301923  301929       5
  301911  301917 -301923  301929       6  301911  301917  301923  301941       7
  301911  301917 -301923  301941       8  301911  301917 -301923  301941       9
  301911  301917 -301923  301941       6  301890  301872  301866  301911     103
  301890  301872 -301866  301911     104  301890  301872 -301866  301911     105
  301890  301872 -301866  301911     106  301878  301872  301866  301911      34
  301878  301872 -301866  301911      35  301878  301872 -301866  301911      36
  301878  301872 -301866  301911      37  301878  301872  301890  301899     107
  301878  301872 -301890  301899     108  301878  301872 -301890  301899     109
  301878  301872 -301890  301899     110  301872  301866  301911  301914       3
  301872  301866  301911  301917      11  301872  301866 -301911  301917      12
  301872  301866 -301911  301917      13  301872  301866 -301911  301917       6
  301866  301872  301890  301899     111  301866  301872 -301890  301899     112
  301866  301872 -301890  301899     109  301866  301872 -301890  301899     113
  301866  301911  301917  301923       2  301860  301866  301872  301878      38
  301860  301866 -301872  301878      39  301860  301866 -301872  301878      36
  301860  301866 -301872  301878      40  301860  301866  301872  301890     114
  301860  301866 -301872  301890     115  301860  301866 -301872  301890     105
  301860  301866 -301872  301890     116  301860  301866  301911  301914       3
  301860  301866  301911  301917      21  301860  301866 -301911  301917      22
  301860  301866 -301911  301917      23  301860  301866 -301911  301917       6
  301944  301941  301947  301953       2  301941  301947  301953  301959       1
  301941  301947 -301953  301959       4  301941  301947 -301953  301959       5
  301941  301947 -301953  301959       6  301941  301947  301953  301983       7
  301941  301947 -301953  301983       8  301941  301947 -301953  301983       9
  301941  301947 -301953  301983       6  301929  301923  301941  301944       3
  301929  301923  301941  301947      11  301929  301923 -301941  301947      12
  301929  301923 -301941  301947      13  301929  301923 -301941  301947       6
  301923  301941  301947  301953       2  301917  301923  301941  301944       3
  301917  301923  301941  301947      21  301917  301923 -301941  301947      22
  301917  301923 -301941  301947      23  301917  301923 -301941  301947       6
  301986  301983  301989  301995       2  301983  301989  301995  302001       1
  301983  301989 -301995  302001       4  301983  301989 -301995  302001       5
  301983  301989 -301995  302001       6  301983  301989  301995  302013       7
  301983  301989 -301995  302013       8  301983  301989 -301995  302013       9
  301983  301989 -301995  302013       6  301968  301959  301953  301983     153
  301968  301959 -301953  301983     154  301968  301959 -301953  301983     155
  301968  301959 -301953  301983     156  301959  301953  301983  301986       3
  301959  301953  301983  301989      11  301959  301953 -301983  301989      12
  301959  301953 -301983  301989      13  301959  301953 -301983  301989       6
  301953  301959  301968  301971       7  301953  301959  301968  301974     157
  301953  301959 -301968  301974     158  301953  301959 -301968  301974     159
  301953  301959 -301968  301974     160  301953  301983  301989  301995       2
  301947  301953  301959  301968     161  301947  301953 -301959  301968     162
  301947  301953 -301959  301968     155  301947  301953 -301959  301968     163
  301947  301953  301983  301986       3  301947  301953  301983  301989      21
  301947  301953 -301983  301989      22  301947  301953 -301983  301989      23
  301947  301953 -301983  301989       6  302016  302013  302019  302025       2
  302013  302019  302025  302031       1  302013  302019 -302025  302031       4
  302013  302019 -302025  302031       5  302013  302019 -302025  302031       6
  302013  302019  302025  302064       7  302013  302019 -302025  302064       8
  302013  302019 -302025  302064       9  302013  302019 -302025  302064       6
  302001  301995  302013  302016       3  302001  301995  302013  302019      11
  302001  301995 -302013  302019      12  302001  301995 -302013  302019      13
  302001  301995 -302013  302019       6  301995  302013  302019  302025       2
  301989  301995  302013  302016       3  301989  301995  302013  302019      21
  301989  301995 -302013  302019      22  301989  301995 -302013  302019      23
  301989  301995 -302013  302019       6  302067  302064  302070  302076       2
  302064  302070  302076  302082       1  302064  302070 -302076  302082       4
  302064  302070 -302076  302082       5  302064  302070 -302076  302082       6
  302064  302070  302076  302136       7  302064  302070 -302076  302136       8
  302064  302070 -302076  302136       9  302064  302070 -302076  302136       6
  302046  302043 -302040  302058      51  302043  302040 -302058  302052     177
  302043  302046 -302052  302058     176  302040  302031  302025  302064     178
  302040  302031 -302025  302064     179  302040  302031 -302025  302064     180
  302040  302031 -302025  302064     181  302040  302043 -302046  302052     182
  302040  302058 -302052  302046     138  302031  302025  302064  302067       3
  302031  302025  302064  302070      11  302031  302025 -302064  302070      12
  302031  302025 -302064  302070      13  302031  302025 -302064  302070       6
  302031  302040  302043  302046      51  302031  302040  302058  302052     177
  302025  302031  302040  302043     183  302025  302031 -302040  302043     184
  302025  302031 -302040  302043     185  302025  302031 -302040  302043     186
  302025  302031  302040  302058       3  302025  302064  302070  302076       2
  302019  302025  302031  302040     187  302019  302025 -302031  302040     188
  302019  302025 -302031  302040     180  302019  302025 -302031  302040      33
  302019  302025  302064  302067       3  302019  302025  302064  302070      21
  302019  302025 -302064  302070      22  302019  302025 -302064  302070      23
  302019  302025 -302064  302070       6  302139  302136  302142  302148       2
  302136  302142  302148  302154       1  302136  302142 -302148  302154       4
  302136  302142 -302148  302154       5  302136  302142 -302148  302154       6
  302136  302142  302148  302202       7  302136  302142 -302148  302202       8
  302136  302142 -302148  302202       9  302136  302142 -302148  302202       6
  302100  302109  302115  302118      51  302100  302109 -302115  302118       6
  302100  302109  302115  302127      51  302100  302109 -302115  302127       6
  302091  302082  302076  302136      10  302091  302100  302109  302115       7
  302091  302100 -302109  302115      29  302082  302076  302136  302139       3
  302082  302076  302136  302142      11  302082  302076 -302136  302142      12
  302082  302076 -302136  302142      13  302082  302076 -302136  302142       6
  302082  302091  302100  302109      10  302076  302082  302091  302100      16
  302076  302082 -302091  302100      17  302076  302082 -302091  302100      18
  302076  302136  302142  302148       2  302070  302076  302082  302091      10
  302070  302076  302136  302139       3  302070  302076  302136  302142      21
  302070  302076 -302136  302142      22  302070  302076 -302136  302142      23
  302070  302076 -302136  302142       6  302205  302202  302208  302211       2
  302205  302202  302208  302238       2  302202  302208  302211  302220       1
  302202  302208 -302211  302220     102  302202  302208 -302211  302220      13
  302202  302208 -302211  302220       6  302202  302208  302238  302229       1
  302202  302208 -302238  302229       4  302202  302208 -302238  302229       5
  302202  302208 -302238  302229       6  302202  302208  302238  302244       7
  302202  302208 -302238  302244       8  302202  302208 -302238  302244       9
  302202  302208 -302238  302244       6  302163  302154  302148  302202      10
  302163  302172  302181  302190      10  302154  302148  302202  302205       3
  302154  302148  302202  302208      11  302154  302148 -302202  302208      12
  302154  302148 -302202  302208      13  302154  302148 -302202  302208       6
  302154  302163  302172  302181      16  302154  302163 -302172  302181      17
  302154  302163 -302172  302181      18  302148  302154  302163  302172      16
  302148  302154 -302163  302172      17  302148  302154 -302163  302172      18
  302148  302202  302208  302211       2  302148  302202  302208  302238       2
  302142  302148  302154  302163      10  302142  302148  302202  302205       3
  302142  302148  302202  302208      21  302142  302148 -302202  302208      22
  302142  302148 -302202  302208      23  302142  302148 -302202  302208       6
  302247  302244  302250  302256       2  302244  302250  302256  302262       1
  302244  302250 -302256  302262       4  302244  302250 -302256  302262       5
  302244  302250 -302256  302262       6  302244  302250  302256  302301       7
  302244  302250 -302256  302301       8  302244  302250 -302256  302301       9
  302244  302250 -302256  302301       6  302238  302244  302250  302256       2
  302229  302238  302244  302247       3  302229  302238  302244  302250      11
  302229  302238 -302244  302250      12  302229  302238 -302244  302250      13
  302229  302238 -302244  302250       6  302220  302211 -302208  302238       3
  302220  302229  302238  302244      10  302211  302208 -302238  302229       3
  302211  302208  302238  302244       3  302211  302220 -302229  302238      16
  302211  302220 -302229  302238      17  302211  302220 -302229  302238      18
  302208  302211 -302220  302229      10  302208  302238 -302229  302220      10
  302208  302238  302244  302247       3  302208  302238  302244  302250      21
  302208  302238 -302244  302250      22  302208  302238 -302244  302250      23
  302208  302238 -302244  302250       6  302304  302301  302307  302313       2
  302301  302307  302313  302319       1  302301  302307 -302313  302319       4
  302301  302307 -302313  302319       5  302301  302307 -302313  302319       6
  302301  302307  302313  302349       7  302301  302307 -302313  302349       8
  302301  302307 -302313  302349       9  302301  302307 -302313  302349       6
  302271  302262  302256  302301      52  302271  302262 -302256  302301      53
  302271  302262 -302256  302301      54  302271  302262 -302256  302301      55
  302262  302256  302301  302304       3  302262  302256  302301  302307      11
  302262  302256 -302301  302307      12  302262  302256 -302301  302307      13
  302262  302256 -302301  302307       6  302256  302262  302271  302277      56
  302256  302262 -302271  302277      57  302256  302262 -302271  302277      58
  302256  302262 -302271  302277      59  302256  302262  302271  302289      56
  302256  302262 -302271  302289      57  302256  302262 -302271  302289      58
  302256  302262 -302271  302289      59  302256  302301  302307  302313       2
  302250  302256  302262  302271      60  302250  302256 -302262  302271      61
  302250  302256 -302262  302271      54  302250  302256 -302262  302271      62
  302250  302256  302301  302304       3  302250  302256  302301  302307      21
  302250  302256 -302301  302307      22  302250  302256 -302301  302307      23
  302250  302256 -302301  302307       6  302352  302349  302355  302361       2
  302349  302355  302361  302367       1  302349  302355 -302361  302367       4
  302349  302355 -302361  302367       5  302349  302355 -302361  302367       6
  302349  302355  302361  302406       7  302349  302355 -302361  302406       8
  302349  302355 -302361  302406       9  302349  302355 -302361  302406       6
  302337  302319  302313  302349      34  302337  302319 -302313  302349      35
  302337  302319 -302313  302349      36  302337  302319 -302313  302349      37
  302325  302319  302313  302349      34  302325  302319 -302313  302349      35
  302325  302319 -302313  302349      36  302325  302319 -302313  302349      37
  302319  302313  302349  302352       3  302319  302313  302349  302355      11
  302319  302313 -302349  302355      12  302319  302313 -302349  302355      13
  302319  302313 -302349  302355       6  302313  302349  302355  302361       2
  302307  302313  302319  302325      38  302307  302313 -302319  302325      39
  302307  302313 -302319  302325      36  302307  302313 -302319  302325      40
  302307  302313  302319  302337      38  302307  302313 -302319  302337      39
  302307  302313 -302319  302337      36  302307  302313 -302319  302337      40
  302307  302313  302349  302352       3  302307  302313  302349  302355      21
  302307  302313 -302349  302355      22  302307  302313 -302349  302355      23
  302307  302313 -302349  302355       6  302409  302406  302412  302418       2
  302406  302412  302418  302424       1  302406  302412 -302418  302424       4
  302406  302412 -302418  302424       5  302406  302412 -302418  302424       6
  302406  302412  302418  302463       7  302406  302412 -302418  302463       8
  302406  302412 -302418  302463       9  302406  302412 -302418  302463       6
  302385  302367  302361  302406     103  302385  302367 -302361  302406     104
  302385  302367 -302361  302406     105  302385  302367 -302361  302406     106
  302373  302367  302361  302406      34  302373  302367 -302361  302406      35
  302373  302367 -302361  302406      36  302373  302367 -302361  302406      37
  302373  302367  302385  302394     107  302373  302367 -302385  302394     108
  302373  302367 -302385  302394     109  302373  302367 -302385  302394     110
  302367  302361  302406  302409       3  302367  302361  302406  302412      11
  302367  302361 -302406  302412      12  302367  302361 -302406  302412      13
  302367  302361 -302406  302412       6  302361  302367  302385  302394     111
  302361  302367 -302385  302394     112  302361  302367 -302385  302394     109
  302361  302367 -302385  302394     113  302361  302406  302412  302418       2
  302355  302361  302367  302373      38  302355  302361 -302367  302373      39
  302355  302361 -302367  302373      36  302355  302361 -302367  302373      40
  302355  302361  302367  302385     114  302355  302361 -302367  302385     115
  302355  302361 -302367  302385     105  302355  302361 -302367  302385     116
  302355  302361  302406  302409       3  302355  302361  302406  302412      21
  302355  302361 -302406  302412      22  302355  302361 -302406  302412      23
  302355  302361 -302406  302412       6  302466  302463  302469  302475       2
  302463  302469  302475  302481       1  302463  302469 -302475  302481       4
  302463  302469 -302475  302481       5  302463  302469 -302475  302481       6
  302463  302469  302475  302493       7  302463  302469 -302475  302493       8
  302463  302469 -302475  302493       9  302463  302469 -302475  302493       6
  302442  302424  302418  302463     103  302442  302424 -302418  302463     104
  302442  302424 -302418  302463     105  302442  302424 -302418  302463     106
  302430  302424  302418  302463      34  302430  302424 -302418  302463      35
  302430  302424 -302418  302463      36  302430  302424 -302418  302463      37
  302430  302424  302442  302451     107  302430  302424 -302442  302451     108
  302430  302424 -302442  302451     109  302430  302424 -302442  302451     110
  302424  302418  302463  302466       3  302424  302418  302463  302469      11
  302424  302418 -302463  302469      12  302424  302418 -302463  302469      13
  302424  302418 -302463  302469       6  302418  302424  302442  302451     111
  302418  302424 -302442  302451     112  302418  302424 -302442  302451     109
  302418  302424 -302442  302451     113  302418  302463  302469  302475       2
  302412  302418  302424  302430      38  302412  302418 -302424  302430      39
  302412  302418 -302424  302430      36  302412  302418 -302424  302430      40
  302412  302418  302424  302442     114  302412  302418 -302424  302442     115
  302412  302418 -302424  302442     105  302412  302418 -302424  302442     116
  302412  302418  302463  302466       3  302412  302418  302463  302469      21
  302412  302418 -302463  302469      22  302412  302418 -302463  302469      23
  302412  302418 -302463  302469       6  302496  302493  302499  302505       2
  302493  302499  302505  302511       1  302493  302499 -302505  302511       4
  302493  302499 -302505  302511       5  302493  302499 -302505  302511       6
  302493  302499  302505  302538       7  302493  302499 -302505  302538       8
  302493  302499 -302505  302538       9  302493  302499 -302505  302538       6
  302481  302475  302493  302496       3  302481  302475  302493  302499      11
  302481  302475 -302493  302499      12  302481  302475 -302493  302499      13
  302481  302475 -302493  302499       6  302475  302493  302499  302505       2
  302469  302475  302493  302496       3  302469  302475  302493  302499      21
  302469  302475 -302493  302499      22  302469  302475 -302493  302499      23
  302469  302475 -302493  302499       6  302541  302538  302544  302550       2
  302538  302544  302550  302556       1  302538  302544 -302550  302556       4
  302538  302544 -302550  302556       5  302538  302544 -302550  302556       6
  302538  302544  302550  302574       7  302538  302544 -302550  302574       8
  302538  302544 -302550  302574       9  302538  302544 -302550  302574       6
  302520  302511  302505  302538      64  302520  302511 -302505  302538      65
  302520  302511 -302505  302538      54  302520  302511 -302505  302538      66
  302511  302505  302538  302541       3  302511  302505  302538  302544      11
  302511  302505 -302538  302544      12  302511  302505 -302538  302544      13
  302511  302505 -302538  302544       6  302511  302520  302529  302532     117
  302511  302520 -302529  302532     118  302511  302520  302529  302535     117
  302511  302520 -302529  302535     118  302505  302511  302520  302529     119
  302505  302511 -302520  302529     120  302505  302511 -302520  302529     121
  302505  302511 -302520  302529     122  302505  302538  302544  302550       2
  302499  302505  302511  302520      75  302499  302505 -302511  302520      76
  302499  302505 -302511  302520      54  302499  302505 -302511  302520      77
  302499  302505  302538  302541       3  302499  302505  302538  302544      21
  302499  302505 -302538  302544      22  302499  302505 -302538  302544      23
  302499  302505 -302538  302544       6  302577  302574  302580  302586       2
  302574  302580  302586  302592       1  302574  302580 -302586  302592       4
  302574  302580 -302586  302592       5  302574  302580 -302586  302592       6
  302574  302580  302586  302622       7  302574  302580 -302586  302622       8
  302574  302580 -302586  302622       9  302574  302580 -302586  302622       6
  302565  302556  302550  302574      24  302565  302556 -302550  302574      25
  302565  302556 -302550  302574      26  302565  302556 -302550  302574      27
  302556  302550  302574  302577       3  302556  302550  302574  302580      11
  302556  302550 -302574  302580      12  302556  302550 -302574  302580      13
  302556  302550 -302574  302580       6  302550  302556  302565  302568       7
  302550  302556 -302565  302568      28  302550  302556 -302565  302568      29
  302550  302556 -302565  302568      30  302550  302556  302565  302571       7
  302550  302556 -302565  302571      28  302550  302556 -302565  302571      29
  302550  302556 -302565  302571      30  302550  302574  302580  302586       2
  302544  302550  302556  302565      31  302544  302550 -302556  302565      32
  302544  302550 -302556  302565      26  302544  302550 -302556  302565      33
  302544  302550  302574  302577       3  302544  302550  302574  302580      21
  302544  302550 -302574  302580      22  302544  302550 -302574  302580      23
  302544  302550 -302574  302580       6  302625  302622  302628  302634       2
  302622  302628  302634  302640       1  302622  302628 -302634  302640       4
  302622  302628 -302634  302640       5  302622  302628 -302634  302640       6
  302622  302628  302634  302658       7  302622  302628 -302634  302658       8
  302622  302628 -302634  302658       9  302622  302628 -302634  302658       6
  302610  302592  302586  302622      34  302610  302592 -302586  302622      35
  302610  302592 -302586  302622      36  302610  302592 -302586  302622      37
  302598  302592  302586  302622      34  302598  302592 -302586  302622      35
  302598  302592 -302586  302622      36  302598  302592 -302586  302622      37
  302592  302586  302622  302625       3  302592  302586  302622  302628      11
  302592  302586 -302622  302628      12  302592  302586 -302622  302628      13
  302592  302586 -302622  302628       6  302586  302622  302628  302634       2
  302580  302586  302592  302598      38  302580  302586 -302592  302598      39
  302580  302586 -302592  302598      36  302580  302586 -302592  302598      40
  302580  302586  302592  302610      38  302580  302586 -302592  302610      39
  302580  302586 -302592  302610      36  302580  302586 -302592  302610      40
  302580  302586  302622  302625       3  302580  302586  302622  302628      21
  302580  302586 -302622  302628      22  302580  302586 -302622  302628      23
  302580  302586 -302622  302628       6  302661  302658  302664  302670       2
  302658  302664  302670  302679       7  302658  302664 -302670  302679       8
  302658  302664 -302670  302679       9  302658  302664 -302670  302679       6
  302649  302640  302634  302658      24  302649  302640 -302634  302658      25
  302649  302640 -302634  302658      26  302649  302640 -302634  302658      27
  302640  302634  302658  302661       3  302640  302634  302658  302664      11
  302640  302634 -302658  302664      12  302640  302634 -302658  302664      13
  302640  302634 -302658  302664       6  302634  302640  302649  302652       7
  302634  302640 -302649  302652      28  302634  302640 -302649  302652      29
  302634  302640 -302649  302652      30  302634  302640  302649  302655       7
  302634  302640 -302649  302655      28  302634  302640 -302649  302655      29
  302634  302640 -302649  302655      30  302634  302658  302664  302670       2
  302628  302634  302640  302649      31  302628  302634 -302640  302649      32
  302628  302634 -302640  302649      26  302628  302634 -302640  302649      33
  302628  302634  302658  302661       3  302628  302634  302658  302664      21
  302628  302634 -302658  302664      22  302628  302634 -302658  302664      23
  302628  302634 -302658  302664       6  302682  302679  302685  302691       2
  302679  302685  302691  302697       1  302679  302685 -302691  302697       4
  302679  302685 -302691  302697       5  302679  302685 -302691  302697       6
  302679  302685  302691  302724       7  302679  302685 -302691  302724       8
  302679  302685 -302691  302724       9  302679  302685 -302691  302724       6
  302670  302679  302685  302691       2  302664  302670  302679  302682       3
  302664  302670  302679  302685      21  302664  302670 -302679  302685      22
  302664  302670 -302679  302685      23  302664  302670 -302679  302685       6
  302727  302724  302730  302736       2  302724  302730  302736  302742       1
  302724  302730 -302736  302742       4  302724  302730 -302736  302742       5
  302724  302730 -302736  302742       6  302724  302730  302736  302754       7
  302724  302730 -302736  302754       8  302724  302730 -302736  302754       9
  302724  302730 -302736  302754       6  302706  302697  302691  302724      64
  302706  302697 -302691  302724      65  302706  302697 -302691  302724      54
  302706  302697 -302691  302724      66  302697  302691  302724  302727       3
  302697  302691  302724  302730      11  302697  302691 -302724  302730      12
  302697  302691 -302724  302730      13  302697  302691 -302724  302730       6
  302697  302706  302715  302718     117  302697  302706 -302715  302718     118
  302697  302706  302715  302721     117  302697  302706 -302715  302721     118
  302691  302697  302706  302715     119  302691  302697 -302706  302715     120
  302691  302697 -302706  302715     121  302691  302697 -302706  302715     122
  302691  302724  302730  302736       2  302685  302691  302697  302706      75
  302685  302691 -302697  302706      76  302685  302691 -302697  302706      54
  302685  302691 -302697  302706      77  302685  302691  302724  302727       3
  302685  302691  302724  302730      21  302685  302691 -302724  302730      22
  302685  302691 -302724  302730      23  302685  302691 -302724  302730       6
  302757  302754  302760  302766       2  302754  302760  302766  302772       1
  302754  302760 -302766  302772       4  302754  302760 -302766  302772       5
  302754  302760 -302766  302772       6  302754  302760  302766  302811       7
  302754  302760 -302766  302811       8  302754  302760 -302766  302811       9
  302754  302760 -302766  302811       6  302742  302736  302754  302757       3
  302742  302736  302754  302760      11  302742  302736 -302754  302760      12
  302742  302736 -302754  302760      13  302742  302736 -302754  302760       6
  302736  302754  302760  302766       2  302730  302736  302754  302757       3
  302730  302736  302754  302760      21  302730  302736 -302754  302760      22
  302730  302736 -302754  302760      23  302730  302736 -302754  302760       6
  302814  302811  302817  302823       2  302811  302817  302823  302829       1
  302811  302817 -302823  302829       4  302811  302817 -302823  302829       5
  302811  302817 -302823  302829       6  302811  302817  302823  302844       7
  302811  302817 -302823  302844       8  302811  302817 -302823  302844       9
  302811  302817 -302823  302844       6  302781  302772  302766  302811      52
  302781  302772 -302766  302811      53  302781  302772 -302766  302811      54
  302781  302772 -302766  302811      55  302772  302766  302811  302814       3
  302772  302766  302811  302817      11  302772  302766 -302811  302817      12
  302772  302766 -302811  302817      13  302772  302766 -302811  302817       6
  302766  302772  302781  302787      56  302766  302772 -302781  302787      57
  302766  302772 -302781  302787      58  302766  302772 -302781  302787      59
  302766  302772  302781  302799      56  302766  302772 -302781  302799      57
  302766  302772 -302781  302799      58  302766  302772 -302781  302799      59
  302766  302811  302817  302823       2  302760  302766  302772  302781      60
  302760  302766 -302772  302781      61  302760  302766 -302772  302781      54
  302760  302766 -302772  302781      62  302760  302766  302811  302814       3
  302760  302766  302811  302817      21  302760  302766 -302811  302817      22
  302760  302766 -302811  302817      23  302760  302766 -302811  302817       6
  302847  302844  302850  302856       2  302844  302850  302856  302862       1
  302844  302850 -302856  302862       4  302844  302850 -302856  302862       5
  302844  302850 -302856  302862       6  302844  302850  302856  302886       7
  302844  302850 -302856  302886       8  302844  302850 -302856  302886       9
  302844  302850 -302856  302886       6  302838  302829  302823  302844     123
  302838  302829 -302823  302844     124  302838  302829 -302823  302844     125
  302838  302829 -302823  302844     126  302829  302823  302844  302847       3
  302829  302823  302844  302850      11  302829  302823 -302844  302850      12
  302829  302823 -302844  302850      13  302829  302823 -302844  302850       6
  302823  302844  302850  302856       2  302817  302823  302829  302838     131
  302817  302823 -302829  302838     132  302817  302823 -302829  302838     125
  302817  302823 -302829  302838     133  302817  302823  302844  302847       3
  302817  302823  302844  302850      21  302817  302823 -302844  302850      22
  302817  302823 -302844  302850      23  302817  302823 -302844  302850       6
  302889  302886  302892  302898       2  302886  302892  302898  302904       1
  302886  302892 -302898  302904       4  302886  302892 -302898  302904       5
  302886  302892 -302898  302904       6  302886  302892  302898  302943       7
  302886  302892 -302898  302943       8  302886  302892 -302898  302943       9
  302886  302892 -302898  302943       6  302880  302862  302856  302886      86
  302880  302862 -302856  302886      87  302880  302862 -302856  302886      88
  302880  302862 -302856  302886      89  302868  302862  302856  302886      34
  302868  302862 -302856  302886      35  302868  302862 -302856  302886      36
  302868  302862 -302856  302886      37  302862  302856  302886  302889       3
  302862  302856  302886  302892      11  302862  302856 -302886  302892      12
  302862  302856 -302886  302892      13  302862  302856 -302886  302892       6
  302856  302886  302892  302898       2  302850  302856  302862  302868      38
  302850  302856 -302862  302868      39  302850  302856 -302862  302868      36
  302850  302856 -302862  302868      40  302850  302856  302862  302880      99
  302850  302856 -302862  302880     100  302850  302856 -302862  302880      88
  302850  302856 -302862  302880     101  302850  302856  302886  302889       3
  302850  302856  302886  302892      21  302850  302856 -302886  302892      22
  302850  302856 -302886  302892      23  302850  302856 -302886  302892       6
  302946  302943  302949  302955       2  302943  302949  302955  302961       1
  302943  302949 -302955  302961       4  302943  302949 -302955  302961       5
  302943  302949 -302955  302961       6  302943  302949  302955  302991       7
  302943  302949 -302955  302991       8  302943  302949 -302955  302991       9
  302943  302949 -302955  302991       6  302913  302904  302898  302943      52
  302913  302904 -302898  302943      53  302913  302904 -302898  302943      54
  302913  302904 -302898  302943      55  302904  302898  302943  302946       3
  302904  302898  302943  302949      11  302904  302898 -302943  302949      12
  302904  302898 -302943  302949      13  302904  302898 -302943  302949       6
  302898  302904  302913  302919      56  302898  302904 -302913  302919      57
  302898  302904 -302913  302919      58  302898  302904 -302913  302919      59
  302898  302904  302913  302931      56  302898  302904 -302913  302931      57
  302898  302904 -302913  302931      58  302898  302904 -302913  302931      59
  302898  302943  302949  302955       2  302892  302898  302904  302913      60
  302892  302898 -302904  302913      61  302892  302898 -302904  302913      54
  302892  302898 -302904  302913      62  302892  302898  302943  302946       3
  302892  302898  302943  302949      21  302892  302898 -302943  302949      22
  302892  302898 -302943  302949      23  302892  302898 -302943  302949       6
  302994  302991  302997  303003       2  302991  302997  303003  303009       1
  302991  302997 -303003  303009       4  302991  302997 -303003  303009       5
  302991  302997 -303003  303009       6  302991  302997  303003  303048       7
  302991  302997 -303003  303048       8  302991  302997 -303003  303048       9
  302991  302997 -303003  303048       6  302979  302961  302955  302991      34
  302979  302961 -302955  302991      35  302979  302961 -302955  302991      36
  302979  302961 -302955  302991      37  302967  302961  302955  302991      34
  302967  302961 -302955  302991      35  302967  302961 -302955  302991      36
  302967  302961 -302955  302991      37  302961  302955  302991  302994       3
  302961  302955  302991  302997      11  302961  302955 -302991  302997      12
  302961  302955 -302991  302997      13  302961  302955 -302991  302997       6
  302955  302991  302997  303003       2  302949  302955  302961  302967      38
  302949  302955 -302961  302967      39  302949  302955 -302961  302967      36
  302949  302955 -302961  302967      40  302949  302955  302961  302979      38
  302949  302955 -302961  302979      39  302949  302955 -302961  302979      36
  302949  302955 -302961  302979      40  302949  302955  302991  302994       3
  302949  302955  302991  302997      21  302949  302955 -302991  302997      22
  302949  302955 -302991  302997      23  302949  302955 -302991  302997       6
  303051  303048  303054  303060       2  303048  303054  303060  303066       1
  303048  303054 -303060  303066       4  303048  303054 -303060  303066       5
  303048  303054 -303060  303066       6  303048  303054  303060  303090       7
  303048  303054 -303060  303090       8  303048  303054 -303060  303090       9
  303048  303054 -303060  303090       6  303018  303009  303003  303048      52
  303018  303009 -303003  303048      53  303018  303009 -303003  303048      54
  303018  303009 -303003  303048      55  303009  303003  303048  303051       3
  303009  303003  303048  303054      11  303009  303003 -303048  303054      12
  303009  303003 -303048  303054      13  303009  303003 -303048  303054       6
  303003  303009  303018  303024      56  303003  303009 -303018  303024      57
  303003  303009 -303018  303024      58  303003  303009 -303018  303024      59
  303003  303009  303018  303036      56  303003  303009 -303018  303036      57
  303003  303009 -303018  303036      58  303003  303009 -303018  303036      59
  303003  303048  303054  303060       2  302997  303003  303009  303018      60
  302997  303003 -303009  303018      61  302997  303003 -303009  303018      54
  302997  303003 -303009  303018      62  302997  303003  303048  303051       3
  302997  303003  303048  303054      21  302997  303003 -303048  303054      22
  302997  303003 -303048  303054      23  302997  303003 -303048  303054       6
  303093  303090  303096  303102       2  303090  303096  303102  303108       1
  303090  303096 -303102  303108       4  303090  303096 -303102  303108       5
  303090  303096 -303102  303108       6  303090  303096  303102  303162       7
  303090  303096 -303102  303162       8  303090  303096 -303102  303162       9
  303090  303096 -303102  303162       6  303075  303066  303060  303090     153
  303075  303066 -303060  303090     154  303075  303066 -303060  303090     155
  303075  303066 -303060  303090     156  303066  303060  303090  303093       3
  303066  303060  303090  303096      11  303066  303060 -303090  303096      12
  303066  303060 -303090  303096      13  303066  303060 -303090  303096       6
  303060  303066  303075  303078       7  303060  303066  303075  303081     157
  303060  303066 -303075  303081     158  303060  303066 -303075  303081     159
  303060  303066 -303075  303081     160  303060  303090  303096  303102       2
  303054  303060  303066  303075     161  303054  303060 -303066  303075     162
  303054  303060 -303066  303075     155  303054  303060 -303066  303075     163
  303054  303060  303090  303093       3  303054  303060  303090  303096      21
  303054  303060 -303090  303096      22  303054  303060 -303090  303096      23
  303054  303060 -303090  303096       6  303165  303162  303168  303174       2
  303162  303168  303174  303180       1  303162  303168 -303174  303180       4
  303162  303168 -303174  303180       5  303162  303168 -303174  303180       6
  303162  303168  303174  303219       7  303162  303168 -303174  303219       8
  303162  303168 -303174  303219       9  303162  303168 -303174  303219       6
  303126  303135  303141  303144      51  303126  303135 -303141  303144       6
  303126  303135  303141  303153      51  303126  303135 -303141  303153       6
  303117  303108  303102  303162      10  303117  303126  303135  303141       7
  303117  303126 -303135  303141      29  303108  303102  303162  303165       3
  303108  303102  303162  303168      11  303108  303102 -303162  303168      12
  303108  303102 -303162  303168      13  303108  303102 -303162  303168       6
  303108  303117  303126  303135      10  303102  303108  303117  303126      16
  303102  303108 -303117  303126      17  303102  303108 -303117  303126      18
  303102  303162  303168  303174       2  303096  303102  303108  303117      10
  303096  303102  303162  303165       3  303096  303102  303162  303168      21
  303096  303102 -303162  303168      22  303096  303102 -303162  303168      23
  303096  303102 -303162  303168       6  303222  303219  303225  303231       2
  303219  303225  303231  303237       1  303219  303225 -303231  303237       4
  303219  303225 -303231  303237       5  303219  303225 -303231  303237       6
  303219  303225  303231  303285       7  303219  303225 -303231  303285       8
  303219  303225 -303231  303285       9  303219  303225 -303231  303285       6
  303189  303180  303174  303219      52  303189  303180 -303174  303219      53
  303189  303180 -303174  303219      54  303189  303180 -303174  303219      55
  303180  303174  303219  303222       3  303180  303174  303219  303225      11
  303180  303174 -303219  303225      12  303180  303174 -303219  303225      13
  303180  303174 -303219  303225       6  303174  303180  303189  303195      56
  303174  303180 -303189  303195      57  303174  303180 -303189  303195      58
  303174  303180 -303189  303195      59  303174  303180  303189  303207      56
  303174  303180 -303189  303207      57  303174  303180 -303189  303207      58
  303174  303180 -303189  303207      59  303174  303219  303225  303231       2
  303168  303174  303180  303189      60  303168  303174 -303180  303189      61
  303168  303174 -303180  303189      54  303168  303174 -303180  303189      62
  303168  303174  303219  303222       3  303168  303174  303219  303225      21
  303168  303174 -303219  303225      22  303168  303174 -303219  303225      23
  303168  303174 -303219  303225       6  303288  303285  303291  303297       2
  303285  303291  303297  303303       1  303285  303291 -303297  303303       4
  303285  303291 -303297  303303       5  303285  303291 -303297  303303       6
  303285  303291  303297  303333       7  303285  303291 -303297  303333       8
  303285  303291 -303297  303333       9  303285  303291 -303297  303333       6
  303246  303237  303231  303285      10  303246  303255  303264  303273      10
  303237  303231  303285  303288       3  303237  303231  303285  303291      11
  303237  303231 -303285  303291      12  303237  303231 -303285  303291      13
  303237  303231 -303285  303291       6  303237  303246  303255  303264      16
  303237  303246 -303255  303264      17  303237  303246 -303255  303264      18
  303231  303237  303246  303255      16  303231  303237 -303246  303255      17
  303231  303237 -303246  303255      18  303231  303285  303291  303297       2
  303225  303231  303237  303246      10  303225  303231  303285  303288       3
  303225  303231  303285  303291      21  303225  303231 -303285  303291      22
  303225  303231 -303285  303291      23  303225  303231 -303285  303291       6
  303336  303333  303339  303345       2  303333  303339  303345  303354       7
  303333  303339 -303345  303354       8  303333  303339 -303345  303354       9
  303333  303339 -303345  303354       6  303321  303303  303297  303333      34
  303321  303303 -303297  303333      35  303321  303303 -303297  303333      36
  303321  303303 -303297  303333      37  303309  303303  303297  303333      34
  303309  303303 -303297  303333      35  303309  303303 -303297  303333      36
  303309  303303 -303297  303333      37  303303  303297  303333  303336       3
  303303  303297  303333  303339      11  303303  303297 -303333  303339      12
  303303  303297 -303333  303339      13  303303  303297 -303333  303339       6
  303297  303333  303339  303345       2  303291  303297  303303  303309      38
  303291  303297 -303303  303309      39  303291  303297 -303303  303309      36
  303291  303297 -303303  303309      40  303291  303297  303303  303321      38
  303291  303297 -303303  303321      39  303291  303297 -303303  303321      36
  303291  303297 -303303  303321      40  303291  303297  303333  303336       3
  303291  303297  303333  303339      21  303291  303297 -303333  303339      22
  303291  303297 -303333  303339      23  303291  303297 -303333  303339       6
  303357  303354  303360  303366       2  303354  303360  303366  303372       1
  303354  303360 -303366  303372       4  303354  303360 -303366  303372       5
  303354  303360 -303366  303372       6  303354  303360  303366  303411       7
  303354  303360 -303366  303411       8  303354  303360 -303366  303411       9
  303354  303360 -303366  303411       6  303345  303354  303360  303366       2
  303339  303345  303354  303357       3  303339  303345  303354  303360      21
  303339  303345 -303354  303360      22  303339  303345 -303354  303360      23
  303339  303345 -303354  303360       6  303414  303411  303417  303423       2
  303411  303417  303423  303429       1  303411  303417 -303423  303429       4
  303411  303417 -303423  303429       5  303411  303417 -303423  303429       6
  303411  303417  303423  303462       7  303411  303417 -303423  303462       8
  303411  303417 -303423  303462       9  303411  303417 -303423  303462       6
  303381  303372  303366  303411      52  303381  303372 -303366  303411      53
  303381  303372 -303366  303411      54  303381  303372 -303366  303411      55
  303372  303366  303411  303414       3  303372  303366  303411  303417      11
  303372  303366 -303411  303417      12  303372  303366 -303411  303417      13
  303372  303366 -303411  303417       6  303366  303372  303381  303387      56
  303366  303372 -303381  303387      57  303366  303372 -303381  303387      58
  303366  303372 -303381  303387      59  303366  303372  303381  303399      56
  303366  303372 -303381  303399      57  303366  303372 -303381  303399      58
  303366  303372 -303381  303399      59  303366  303411  303417  303423       2
  303360  303366  303372  303381      60  303360  303366 -303372  303381      61
  303360  303366 -303372  303381      54  303360  303366 -303372  303381      62
  303360  303366  303411  303414       3  303360  303366  303411  303417      21
  303360  303366 -303411  303417      22  303360  303366 -303411  303417      23
  303360  303366 -303411  303417       6  303465  303462  303468  303474       2
  303462  303468  303474  303480       1  303462  303468 -303474  303480       4
  303462  303468 -303474  303480       5  303462  303468 -303474  303480       6
  303462  303468  303474  303510       7  303462  303468 -303474  303510       8
  303462  303468 -303474  303510       9  303462  303468 -303474  303510       6
  303438  303429  303423  303462      64  303438  303429 -303423  303462      65
  303438  303429 -303423  303462      54  303438  303429 -303423  303462      66
  303429  303423  303462  303465       3  303429  303423  303462  303468      11
  303429  303423 -303462  303468      12  303429  303423 -303462  303468      13
  303429  303423 -303462  303468       6  303429  303438  303447  303450       7
  303429  303438  303447  303453      78  303429  303438 -303447  303453      79
  303429  303438 -303447  303453      80  303429  303438 -303447  303453      81
  303423  303429  303438  303447      82  303423  303429 -303438  303447      83
  303423  303429 -303438  303447      84  303423  303429 -303438  303447      85
  303423  303462  303468  303474       2  303417  303423  303429  303438      75
  303417  303423 -303429  303438      76  303417  303423 -303429  303438      54
  303417  303423 -303429  303438      77  303417  303423  303462  303465       3
  303417  303423  303462  303468      21  303417  303423 -303462  303468      22
  303417  303423 -303462  303468      23  303417  303423 -303462  303468       6
  303513  303510  303516  303522       2  303510  303516  303522  303528       1
  303510  303516 -303522  303528       4  303510  303516 -303522  303528       5
  303510  303516 -303522  303528       6  303510  303516  303522  303558       7
  303510  303516 -303522  303558       8  303510  303516 -303522  303558       9
  303510  303516 -303522  303558       6  303498  303480  303474  303510      34
  303498  303480 -303474  303510      35  303498  303480 -303474  303510      36
  303498  303480 -303474  303510      37  303486  303480  303474  303510      34
  303486  303480 -303474  303510      35  303486  303480 -303474  303510      36
  303486  303480 -303474  303510      37  303480  303474  303510  303513       3
  303480  303474  303510  303516      11  303480  303474 -303510  303516      12
  303480  303474 -303510  303516      13  303480  303474 -303510  303516       6
  303474  303510  303516  303522       2  303468  303474  303480  303486      38
  303468  303474 -303480  303486      39  303468  303474 -303480  303486      36
  303468  303474 -303480  303486      40  303468  303474  303480  303498      38
  303468  303474 -303480  303498      39  303468  303474 -303480  303498      36
  303468  303474 -303480  303498      40  303468  303474  303510  303513       3
  303468  303474  303510  303516      21  303468  303474 -303510  303516      22
  303468  303474 -303510  303516      23  303468  303474 -303510  303516       6
  303561  303558  303564  303570       2  303558  303564  303570  303576       1
  303558  303564 -303570  303576       4  303558  303564 -303570  303576       5
  303558  303564 -303570  303576       6  303558  303564  303570  303588       7
  303558  303564 -303570  303588       8  303558  303564 -303570  303588       9
  303558  303564 -303570  303588       6  303546  303528  303522  303558      34
  303546  303528 -303522  303558      35  303546  303528 -303522  303558      36
  303546  303528 -303522  303558      37  303534  303528  303522  303558      34
  303534  303528 -303522  303558      35  303534  303528 -303522  303558      36
  303534  303528 -303522  303558      37  303528  303522  303558  303561       3
  303528  303522  303558  303564      11  303528  303522 -303558  303564      12
  303528  303522 -303558  303564      13  303528  303522 -303558  303564       6
  303522  303558  303564  303570       2  303516  303522  303528  303534      38
  303516  303522 -303528  303534      39  303516  303522 -303528  303534      36
  303516  303522 -303528  303534      40  303516  303522  303528  303546      38
  303516  303522 -303528  303546      39  303516  303522 -303528  303546      36
  303516  303522 -303528  303546      40  303516  303522  303558  303561       3
  303516  303522  303558  303564      21  303516  303522 -303558  303564      22
  303516  303522 -303558  303564      23  303516  303522 -303558  303564       6
  303591  303588  303594  303600       2  303588  303594  303600  303606       1
  303588  303594 -303600  303606       4  303588  303594 -303600  303606       5
  303588  303594 -303600  303606       6  303588  303594  303600  303636       7
  303588  303594 -303600  303636       8  303588  303594 -303600  303636       9
  303588  303594 -303600  303636       6  303576  303570  303588  303591       3
  303576  303570  303588  303594      11  303576  303570 -303588  303594      12
  303576  303570 -303588  303594      13  303576  303570 -303588  303594       6
  303570  303588  303594  303600       2  303564  303570  303588  303591       3
  303564  303570  303588  303594      21  303564  303570 -303588  303594      22
  303564  303570 -303588  303594      23  303564  303570 -303588  303594       6
  303639  303636  303642  303648       2  303636  303642  303648  303654       1
  303636  303642 -303648  303654       4  303636  303642 -303648  303654       5
  303636  303642 -303648  303654       6  303636  303642  303648  303702       7
  303636  303642 -303648  303702       8  303636  303642 -303648  303702       9
  303636  303642 -303648  303702       6  303624  303606  303600  303636      34
  303624  303606 -303600  303636      35  303624  303606 -303600  303636      36
  303624  303606 -303600  303636      37  303612  303606  303600  303636      34
  303612  303606 -303600  303636      35  303612  303606 -303600  303636      36
  303612  303606 -303600  303636      37  303606  303600  303636  303639       3
  303606  303600  303636  303642      11  303606  303600 -303636  303642      12
  303606  303600 -303636  303642      13  303606  303600 -303636  303642       6
  303600  303636  303642  303648       2  303594  303600  303606  303612      38
  303594  303600 -303606  303612      39  303594  303600 -303606  303612      36
  303594  303600 -303606  303612      40  303594  303600  303606  303624      38
  303594  303600 -303606  303624      39  303594  303600 -303606  303624      36
  303594  303600 -303606  303624      40  303594  303600  303636  303639       3
  303594  303600  303636  303642      21  303594  303600 -303636  303642      22
  303594  303600 -303636  303642      23  303594  303600 -303636  303642       6
  303705  303702  303708  303714       2  303702  303708  303714  303720       1
  303702  303708 -303714  303720       4  303702  303708 -303714  303720       5
  303702  303708 -303714  303720       6  303702  303708  303714  303732       7
  303702  303708 -303714  303732       8  303702  303708 -303714  303732       9
  303702  303708 -303714  303732       6  303663  303654  303648  303702      10
  303663  303672  303681  303690      10  303654  303648  303702  303705       3
  303654  303648  303702  303708      11  303654  303648 -303702  303708      12
  303654  303648 -303702  303708      13  303654  303648 -303702  303708       6
  303654  303663  303672  303681      16  303654  303663 -303672  303681      17
  303654  303663 -303672  303681      18  303648  303654  303663  303672      16
  303648  303654 -303663  303672      17  303648  303654 -303663  303672      18
  303648  303702  303708  303714       2  303642  303648  303654  303663      10
  303642  303648  303702  303705       3  303642  303648  303702  303708      21
  303642  303648 -303702  303708      22  303642  303648 -303702  303708      23
  303642  303648 -303702  303708       6  303735  303732  303738  303741       2
  303735  303732  303738  303768       2  303732  303738  303741  303750       1
  303732  303738 -303741  303750     102  303732  303738 -303741  303750      13
  303732  303738 -303741  303750       6  303732  303738  303768  303759       1
  303732  303738 -303768  303759       4  303732  303738 -303768  303759       5
  303732  303738 -303768  303759       6  303732  303738  303768  303774       7
  303732  303738 -303768  303774       8  303732  303738 -303768  303774       9
  303732  303738 -303768  303774       6  303720  303714  303732  303735       3
  303720  303714  303732  303738      11  303720  303714 -303732  303738      12
  303720  303714 -303732  303738      13  303720  303714 -303732  303738       6
  303714  303732  303738  303741       2  303714  303732  303738  303768       2
  303708  303714  303732  303735       3  303708  303714  303732  303738      21
  303708  303714 -303732  303738      22  303708  303714 -303732  303738      23
  303708  303714 -303732  303738       6  303777  303774  303780  303786       2
  303774  303780  303786  303795       7  303774  303780 -303786  303795       8
  303774  303780 -303786  303795       9  303774  303780 -303786  303795       6
  303768  303774  303780  303786       2  303759  303768  303774  303777       3
  303759  303768  303774  303780      11  303759  303768 -303774  303780      12
  303759  303768 -303774  303780      13  303759  303768 -303774  303780       6
  303750  303741 -303738  303768       3  303750  303759  303768  303774      10
  303741  303738 -303768  303759       3  303741  303738  303768  303774       3
  303741  303750 -303759  303768      16  303741  303750 -303759  303768      17
  303741  303750 -303759  303768      18  303738  303741 -303750  303759      10
  303738  303768 -303759  303750      10  303738  303768  303774  303777       3
  303738  303768  303774  303780      21  303738  303768 -303774  303780      22
  303738  303768 -303774  303780      23  303738  303768 -303774  303780       6
  303798  303795  303801  303807       2  303795  303801  303807  303813       1
  303795  303801 -303807  303813       4  303795  303801 -303807  303813       5
  303795  303801 -303807  303813       6  303795  303801  303807  303855       7
  303795  303801 -303807  303855       8  303795  303801 -303807  303855       9
  303795  303801 -303807  303855       6  303786  303795  303801  303807       2
  303780  303786  303795  303798       3  303780  303786  303795  303801      21
  303780  303786 -303795  303801      22  303780  303786 -303795  303801      23
  303780  303786 -303795  303801       6  303858  303855  303861  303867       2
  303855  303861  303867  303876       7  303855  303861 -303867  303876       8
  303855  303861 -303867  303876       9  303855  303861 -303867  303876       6
  303831  303825  303822  303849      41  303831  303837 -303843  303849      41
  303825  303822  303849  303843      41  303825  303831 -303837  303843      41
  303822  303813  303807  303855      42  303822  303813 -303807  303855      43
  303822  303813 -303807  303855      44  303822  303813 -303807  303855      45
  303822  303825  303831  303837      41  303822  303849 -303843  303837      41
  303813  303807  303855  303858       3  303813  303807  303855  303861      11
  303813  303807 -303855  303861      12  303813  303807 -303855  303861      13
  303813  303807 -303855  303861       6  303813  303822  303825  303831      41
  303813  303822  303849  303843      41  303807  303813  303822  303825       7
  303807  303813 -303822  303825      46  303807  303813 -303822  303825      29
  303807  303813 -303822  303825      47  303807  303813  303822  303849       7
  303807  303813 -303822  303849      46  303807  303813 -303822  303849      29
  303807  303813 -303822  303849      47  303807  303855  303861  303867       2
  303801  303807  303813  303822      48  303801  303807 -303813  303822      49
  303801  303807 -303813  303822      44  303801  303807 -303813  303822      50
  303801  303807  303855  303858       3  303801  303807  303855  303861      21
  303801  303807 -303855  303861      22  303801  303807 -303855  303861      23
  303801  303807 -303855  303861       6  303879  303876  303882  303888       2
  303876  303882  303888  303894       1  303876  303882 -303888  303894       4
  303876  303882 -303888  303894       5  303876  303882 -303888  303894       6
  303876  303882  303888  303912       7  303876  303882 -303888  303912       8
  303876  303882 -303888  303912       9  303876  303882 -303888  303912       6
  303867  303876  303882  303888       2  303861  303867  303876  303879       3
  303861  303867  303876  303882      21  303861  303867 -303876  303882      22
  303861  303867 -303876  303882      23  303861  303867 -303876  303882       6
  303915  303912  303918  303924       2  303912  303918  303924  303930       1
  303912  303918 -303924  303930       4  303912  303918 -303924  303930       5
  303912  303918 -303924  303930       6  303912  303918  303924  303954       7
  303912  303918 -303924  303954       8  303912  303918 -303924  303954       9
  303912  303918 -303924  303954       6  303903  303894  303888  303912      24
  303903  303894 -303888  303912      25  303903  303894 -303888  303912      26
  303903  303894 -303888  303912      27  303894  303888  303912  303915       3
  303894  303888  303912  303918      11  303894  303888 -303912  303918      12
  303894  303888 -303912  303918      13  303894  303888 -303912  303918       6
  303888  303894  303903  303906       7  303888  303894 -303903  303906      28
  303888  303894 -303903  303906      29  303888  303894 -303903  303906      30
  303888  303894  303903  303909       7  303888  303894 -303903  303909      28
  303888  303894 -303903  303909      29  303888  303894 -303903  303909      30
  303888  303912  303918  303924       2  303882  303888  303894  303903      31
  303882  303888 -303894  303903      32  303882  303888 -303894  303903      26
  303882  303888 -303894  303903      33  303882  303888  303912  303915       3
  303882  303888  303912  303918      21  303882  303888 -303912  303918      22
  303882  303888 -303912  303918      23  303882  303888 -303912  303918       6
  303957  303954  303960  303966       2  303954  303960  303966  303972       1
  303954  303960 -303966  303972       4  303954  303960 -303966  303972       5
  303954  303960 -303966  303972       6  303954  303960  303966  304026       7
  303954  303960 -303966  304026       8  303954  303960 -303966  304026       9
  303954  303960 -303966  304026       6  303939  303930  303924  303954     153
  303939  303930 -303924  303954     154  303939  303930 -303924  303954     155
  303939  303930 -303924  303954     156  303930  303924  303954  303957       3
  303930  303924  303954  303960      11  303930  303924 -303954  303960      12
  303930  303924 -303954  303960      13  303930  303924 -303954  303960       6
  303924  303930  303939  303942       7  303924  303930  303939  303945     157
  303924  303930 -303939  303945     158  303924  303930 -303939  303945     159
  303924  303930 -303939  303945     160  303924  303954  303960  303966       2
  303918  303924  303930  303939     161  303918  303924 -303930  303939     162
  303918  303924 -303930  303939     155  303918  303924 -303930  303939     163
  303918  303924  303954  303957       3  303918  303924  303954  303960      21
  303918  303924 -303954  303960      22  303918  303924 -303954  303960      23
  303918  303924 -303954  303960       6  304029  304026  304032  304038       2
  304026  304032  304038  304044       1  304026  304032 -304038  304044       4
  304026  304032 -304038  304044       5  304026  304032 -304038  304044       6
  304026  304032  304038  304092       7  304026  304032 -304038  304092       8
  304026  304032 -304038  304092       9  304026  304032 -304038  304092       6
  303990  303999  304005  304008      51  303990  303999 -304005  304008       6
  303990  303999  304005  304017      51  303990  303999 -304005  304017       6
  303981  303972  303966  304026      10  303981  303990  303999  304005       7
  303981  303990 -303999  304005      29  303972  303966  304026  304029       3
  303972  303966  304026  304032      11  303972  303966 -304026  304032      12
  303972  303966 -304026  304032      13  303972  303966 -304026  304032       6
  303972  303981  303990  303999      10  303966  303972  303981  303990      16
  303966  303972 -303981  303990      17  303966  303972 -303981  303990      18
  303966  304026  304032  304038       2  303960  303966  303972  303981      10
  303960  303966  304026  304029       3  303960  303966  304026  304032      21
  303960  303966 -304026  304032      22  303960  303966 -304026  304032      23
  303960  303966 -304026  304032       6  304095  304092  304098  304104       2
  304092  304098  304104  304110       1  304092  304098 -304104  304110       4
  304092  304098 -304104  304110       5  304092  304098 -304104  304110       6
  304092  304098  304104  304134       7  304092  304098 -304104  304134       8
  304092  304098 -304104  304134       9  304092  304098 -304104  304134       6
  304053  304044  304038  304092      10  304053  304062  304071  304080      10
  304044  304038  304092  304095       3  304044  304038  304092  304098      11
  304044  304038 -304092  304098      12  304044  304038 -304092  304098      13
  304044  304038 -304092  304098       6  304044  304053  304062  304071      16
  304044  304053 -304062  304071      17  304044  304053 -304062  304071      18
  304038  304044  304053  304062      16  304038  304044 -304053  304062      17
  304038  304044 -304053  304062      18  304038  304092  304098  304104       2
  304032  304038  304044  304053      10  304032  304038  304092  304095       3
  304032  304038  304092  304098      21  304032  304038 -304092  304098      22
  304032  304038 -304092  304098      23  304032  304038 -304092  304098       6
  304137  304134  304140  304146       2  304134  304140  304146  304152       1
  304134  304140 -304146  304152       4  304134  304140 -304146  304152       5
  304134  304140 -304146  304152       6  304134  304140  304146  304185       7
  304134  304140 -304146  304185       8  304134  304140 -304146  304185       9
  304134  304140 -304146  304185       6  304119  304110  304104  304134     153
  304119  304110 -304104  304134     154  304119  304110 -304104  304134     155
  304119  304110 -304104  304134     156  304110  304104  304134  304137       3
  304110  304104  304134  304140      11  304110  304104 -304134  304140      12
  304110  304104 -304134  304140      13  304110  304104 -304134  304140       6
  304104  304110  304119  304122       7  304104  304110  304119  304125     157
  304104  304110 -304119  304125     158  304104  304110 -304119  304125     159
  304104  304110 -304119  304125     160  304104  304134  304140  304146       2
  304098  304104  304110  304119     161  304098  304104 -304110  304119     162
  304098  304104 -304110  304119     155  304098  304104 -304110  304119     163
  304098  304104  304134  304137       3  304098  304104  304134  304140      21
  304098  304104 -304134  304140      22  304098  304104 -304134  304140      23
  304098  304104 -304134  304140       6  304188  304185  304191  304197       2
  304185  304191  304197  304203       1  304185  304191 -304197  304203       4
  304185  304191 -304197  304203       5  304185  304191 -304197  304203       6
  304185  304191  304197  304242       7  304185  304191 -304197  304242       8
  304185  304191 -304197  304242       9  304185  304191 -304197  304242       6
  304161  304152  304146  304185      64  304161  304152 -304146  304185      65
  304161  304152 -304146  304185      54  304161  304152 -304146  304185      66
  304152  304146  304185  304188       3  304152  304146  304185  304191      11
  304152  304146 -304185  304191      12  304152  304146 -304185  304191      13
  304152  304146 -304185  304191       6  304152  304161  304170  304173       7
  304152  304161  304170  304176      78  304152  304161 -304170  304176      79
  304152  304161 -304170  304176      80  304152  304161 -304170  304176      81
  304146  304152  304161  304170      82  304146  304152 -304161  304170      83
  304146  304152 -304161  304170      84  304146  304152 -304161  304170      85
  304146  304185  304191  304197       2  304140  304146  304152  304161      75
  304140  304146 -304152  304161      76  304140  304146 -304152  304161      54
  304140  304146 -304152  304161      77  304140  304146  304185  304188       3
  304140  304146  304185  304191      21  304140  304146 -304185  304191      22
  304140  304146 -304185  304191      23  304140  304146 -304185  304191       6
  304245  304242  304248  304254       2  304242  304248  304254  304260       1
  304242  304248 -304254  304260       4  304242  304248 -304254  304260       5
  304242  304248 -304254  304260       6  304242  304248  304254  304308       7
  304242  304248 -304254  304308       8  304242  304248 -304254  304308       9
  304242  304248 -304254  304308       6  304212  304203  304197  304242      52
  304212  304203 -304197  304242      53  304212  304203 -304197  304242      54
  304212  304203 -304197  304242      55  304203  304197  304242  304245       3
  304203  304197  304242  304248      11  304203  304197 -304242  304248      12
  304203  304197 -304242  304248      13  304203  304197 -304242  304248       6
  304197  304203  304212  304218      56  304197  304203 -304212  304218      57
  304197  304203 -304212  304218      58  304197  304203 -304212  304218      59
  304197  304203  304212  304230      56  304197  304203 -304212  304230      57
  304197  304203 -304212  304230      58  304197  304203 -304212  304230      59
  304197  304242  304248  304254       2  304191  304197  304203  304212      60
  304191  304197 -304203  304212      61  304191  304197 -304203  304212      54
  304191  304197 -304203  304212      62  304191  304197  304242  304245       3
  304191  304197  304242  304248      21  304191  304197 -304242  304248      22
  304191  304197 -304242  304248      23  304191  304197 -304242  304248       6
  304311  304308  304314  304320       2  304308  304314  304320  304326       1
  304308  304314 -304320  304326       4  304308  304314 -304320  304326       5
  304308  304314 -304320  304326       6  304308  304314  304320  304344       7
  304308  304314 -304320  304344       8  304308  304314 -304320  304344       9
  304308  304314 -304320  304344       6  304269  304260  304254  304308      10
  304269  304278  304287  304296      10  304260  304254  304308  304311       3
  304260  304254  304308  304314      11  304260  304254 -304308  304314      12
  304260  304254 -304308  304314      13  304260  304254 -304308  304314       6
  304260  304269  304278  304287      16  304260  304269 -304278  304287      17
  304260  304269 -304278  304287      18  304254  304260  304269  304278      16
  304254  304260 -304269  304278      17  304254  304260 -304269  304278      18
  304254  304308  304314  304320       2  304248  304254  304260  304269      10
  304248  304254  304308  304311       3  304248  304254  304308  304314      21
  304248  304254 -304308  304314      22  304248  304254 -304308  304314      23
  304248  304254 -304308  304314       6  304347  304344  304350  304356       2
  304344  304350  304356  304362       1  304344  304350 -304356  304362       4
  304344  304350 -304356  304362       5  304344  304350 -304356  304362       6
  304344  304350  304356  304395       7  304344  304350 -304356  304395       8
  304344  304350 -304356  304395       9  304344  304350 -304356  304395       6
  304335  304326  304320  304344      24  304335  304326 -304320  304344      25
  304335  304326 -304320  304344      26  304335  304326 -304320  304344      27
  304326  304320  304344  304347       3  304326  304320  304344  304350      11
  304326  304320 -304344  304350      12  304326  304320 -304344  304350      13
  304326  304320 -304344  304350       6  304320  304326  304335  304338       7
  304320  304326 -304335  304338      28  304320  304326 -304335  304338      29
  304320  304326 -304335  304338      30  304320  304326  304335  304341       7
  304320  304326 -304335  304341      28  304320  304326 -304335  304341      29
  304320  304326 -304335  304341      30  304320  304344  304350  304356       2
  304314  304320  304326  304335      31  304314  304320 -304326  304335      32
  304314  304320 -304326  304335      26  304314  304320 -304326  304335      33
  304314  304320  304344  304347       3  304314  304320  304344  304350      21
  304314  304320 -304344  304350      22  304314  304320 -304344  304350      23
  304314  304320 -304344  304350       6  304398  304395  304401  304407       2
  304395  304401  304407  304413       1  304395  304401 -304407  304413       4
  304395  304401 -304407  304413       5  304395  304401 -304407  304413       6
  304395  304401  304407  304425       7  304395  304401 -304407  304425       8
  304395  304401 -304407  304425       9  304395  304401 -304407  304425       6
  304371  304362  304356  304395      64  304371  304362 -304356  304395      65
  304371  304362 -304356  304395      54  304371  304362 -304356  304395      66
  304362  304356  304395  304398       3  304362  304356  304395  304401      11
  304362  304356 -304395  304401      12  304362  304356 -304395  304401      13
  304362  304356 -304395  304401       6  304362  304371  304380  304383      67
  304362  304371 -304380  304383      68  304362  304371 -304380  304383      69
  304362  304371 -304380  304383      70  304356  304362  304371  304380      71
  304356  304362 -304371  304380      72  304356  304362 -304371  304380      73
  304356  304362 -304371  304380      74  304356  304395  304401  304407       2
  304350  304356  304362  304371      75  304350  304356 -304362  304371      76
  304350  304356 -304362  304371      54  304350  304356 -304362  304371      77
  304350  304356  304395  304398       3  304350  304356  304395  304401      21
  304350  304356 -304395  304401      22  304350  304356 -304395  304401      23
  304350  304356 -304395  304401       6  304428  304425  304431  304437       2
  304425  304431  304437  304443       1  304425  304431 -304437  304443       4
  304425  304431 -304437  304443       5  304425  304431 -304437  304443       6
  304425  304431  304437  304482       7  304425  304431 -304437  304482       8
  304425  304431 -304437  304482       9  304425  304431 -304437  304482       6
  304413  304407  304425  304428       3  304413  304407  304425  304431      11
  304413  304407 -304425  304431      12  304413  304407 -304425  304431      13
  304413  304407 -304425  304431       6  304407  304425  304431  304437       2
  304401  304407  304425  304428       3  304401  304407  304425  304431      21
  304401  304407 -304425  304431      22  304401  304407 -304425  304431      23
  304401  304407 -304425  304431       6  304485  304482  304488  304494       2
  304482  304488  304494  304500       1  304482  304488 -304494  304500       4
  304482  304488 -304494  304500       5  304482  304488 -304494  304500       6
  304482  304488  304494  304512       7  304482  304488 -304494  304512       8
  304482  304488 -304494  304512       9  304482  304488 -304494  304512       6
  304461  304443  304437  304482     103  304461  304443 -304437  304482     104
  304461  304443 -304437  304482     105  304461  304443 -304437  304482     106
  304449  304443  304437  304482      34  304449  304443 -304437  304482      35
  304449  304443 -304437  304482      36  304449  304443 -304437  304482      37
  304449  304443  304461  304470     107  304449  304443 -304461  304470     108
  304449  304443 -304461  304470     109  304449  304443 -304461  304470     110
  304443  304437  304482  304485       3  304443  304437  304482  304488      11
  304443  304437 -304482  304488      12  304443  304437 -304482  304488      13
  304443  304437 -304482  304488       6  304437  304443  304461  304470     111
  304437  304443 -304461  304470     112  304437  304443 -304461  304470     109
  304437  304443 -304461  304470     113  304437  304482  304488  304494       2
  304431  304437  304443  304449      38  304431  304437 -304443  304449      39
  304431  304437 -304443  304449      36  304431  304437 -304443  304449      40
  304431  304437  304443  304461     114  304431  304437 -304443  304461     115
  304431  304437 -304443  304461     105  304431  304437 -304443  304461     116
  304431  304437  304482  304485       3  304431  304437  304482  304488      21
  304431  304437 -304482  304488      22  304431  304437 -304482  304488      23
  304431  304437 -304482  304488       6  304515  304512  304518  304524       2
  304512  304518  304524  304530       1  304512  304518 -304524  304530       4
  304512  304518 -304524  304530       5  304512  304518 -304524  304530       6
  304512  304518  304524  304554       7  304512  304518 -304524  304554       8
  304512  304518 -304524  304554       9  304512  304518 -304524  304554       6
  304500  304494  304512  304515       3  304500  304494  304512  304518      11
  304500  304494 -304512  304518      12  304500  304494 -304512  304518      13
  304500  304494 -304512  304518       6  304494  304512  304518  304524       2
  304488  304494  304512  304515       3  304488  304494  304512  304518      21
  304488  304494 -304512  304518      22  304488  304494 -304512  304518      23
  304488  304494 -304512  304518       6  304557  304554  304560  304566       2
  304554  304560  304566  304575       7  304554  304560 -304566  304575       8
  304554  304560 -304566  304575       9  304554  304560 -304566  304575       6
  304548  304530  304524  304554      86  304548  304530 -304524  304554      87
  304548  304530 -304524  304554      88  304548  304530 -304524  304554      89
  304536  304530  304524  304554      34  304536  304530 -304524  304554      35
  304536  304530 -304524  304554      36  304536  304530 -304524  304554      37
  304530  304524  304554  304557       3  304530  304524  304554  304560      11
  304530  304524 -304554  304560      12  304530  304524 -304554  304560      13
  304530  304524 -304554  304560       6  304524  304554  304560  304566       2
  304518  304524  304530  304536      38  304518  304524 -304530  304536      39
  304518  304524 -304530  304536      36  304518  304524 -304530  304536      40
  304518  304524  304530  304548      99  304518  304524 -304530  304548     100
  304518  304524 -304530  304548      88  304518  304524 -304530  304548     101
  304518  304524  304554  304557       3  304518  304524  304554  304560      21
  304518  304524 -304554  304560      22  304518  304524 -304554  304560      23
  304518  304524 -304554  304560       6  304578  304575  304581  304587       2
  304575  304581  304587  304596       7  304575  304581 -304587  304596       8
  304575  304581 -304587  304596       9  304575  304581 -304587  304596       6
  304566  304575  304581  304587       2  304560  304566  304575  304578       3
  304560  304566  304575  304581      21  304560  304566 -304575  304581      22
  304560  304566 -304575  304581      23  304560  304566 -304575  304581       6
  304599  304596  304602  304608       2  304596  304602  304608  304614       1
  304596  304602 -304608  304614       4  304596  304602 -304608  304614       5
  304596  304602 -304608  304614       6  304596  304602  304608  304626       7
  304596  304602 -304608  304626       8  304596  304602 -304608  304626       9
  304596  304602 -304608  304626       6  304587  304596  304602  304608       2
  304581  304587  304596  304599       3  304581  304587  304596  304602      21
  304581  304587 -304596  304602      22  304581  304587 -304596  304602      23
  304581  304587 -304596  304602       6  304629  304626  304632  304638       2
  304626  304632  304638  304644       1  304626  304632 -304638  304644       4
  304626  304632 -304638  304644       5  304626  304632 -304638  304644       6
  304626  304632  304638  304674       7  304626  304632 -304638  304674       8
  304626  304632 -304638  304674       9  304626  304632 -304638  304674       6
  304614  304608  304626  304629       3  304614  304608  304626  304632      11
  304614  304608 -304626  304632      12  304614  304608 -304626  304632      13
  304614  304608 -304626  304632       6  304608  304626  304632  304638       2
  304602  304608  304626  304629       3  304602  304608  304626  304632      21
  304602  304608 -304626  304632      22  304602  304608 -304626  304632      23
  304602  304608 -304626  304632       6  304677  304674  304680  304686       2
  304674  304680  304686  304692       1  304674  304680 -304686  304692       4
  304674  304680 -304686  304692       5  304674  304680 -304686  304692       6
  304674  304680  304686  304734       7  304674  304680 -304686  304734       8
  304674  304680 -304686  304734       9  304674  304680 -304686  304734       6
  304662  304644  304638  304674      34  304662  304644 -304638  304674      35
  304662  304644 -304638  304674      36  304662  304644 -304638  304674      37
  304650  304644  304638  304674      34  304650  304644 -304638  304674      35
  304650  304644 -304638  304674      36  304650  304644 -304638  304674      37
  304644  304638  304674  304677       3  304644  304638  304674  304680      11
  304644  304638 -304674  304680      12  304644  304638 -304674  304680      13
  304644  304638 -304674  304680       6  304638  304674  304680  304686       2
  304632  304638  304644  304650      38  304632  304638 -304644  304650      39
  304632  304638 -304644  304650      36  304632  304638 -304644  304650      40
  304632  304638  304644  304662      38  304632  304638 -304644  304662      39
  304632  304638 -304644  304662      36  304632  304638 -304644  304662      40
  304632  304638  304674  304677       3  304632  304638  304674  304680      21
  304632  304638 -304674  304680      22  304632  304638 -304674  304680      23
  304632  304638 -304674  304680       6  304737  304734  304740  304746       2
  304734  304740  304746  304755       7  304734  304740 -304746  304755       8
  304734  304740 -304746  304755       9  304734  304740 -304746  304755       6
  304710  304704  304701  304728      41  304710  304716 -304722  304728      41
  304704  304701  304728  304722      41  304704  304710 -304716  304722      41
  304701  304692  304686  304734      42  304701  304692 -304686  304734      43
  304701  304692 -304686  304734      44  304701  304692 -304686  304734      45
  304701  304704  304710  304716      41  304701  304728 -304722  304716      41
  304692  304686  304734  304737       3  304692  304686  304734  304740      11
  304692  304686 -304734  304740      12  304692  304686 -304734  304740      13
  304692  304686 -304734  304740       6  304692  304701  304704  304710      41
  304692  304701  304728  304722      41  304686  304692  304701  304704       7
  304686  304692 -304701  304704      46  304686  304692 -304701  304704      29
  304686  304692 -304701  304704      47  304686  304692  304701  304728       7
  304686  304692 -304701  304728      46  304686  304692 -304701  304728      29
  304686  304692 -304701  304728      47  304686  304734  304740  304746       2
  304680  304686  304692  304701      48  304680  304686 -304692  304701      49
  304680  304686 -304692  304701      44  304680  304686 -304692  304701      50
  304680  304686  304734  304737       3  304680  304686  304734  304740      21
  304680  304686 -304734  304740      22  304680  304686 -304734  304740      23
  304680  304686 -304734  304740       6  304758  304755  304761  304767       2
  304755  304761  304767  304773       1  304755  304761 -304767  304773       4
  304755  304761 -304767  304773       5  304755  304761 -304767  304773       6
  304755  304761  304767  304800       7  304755  304761 -304767  304800       8
  304755  304761 -304767  304800       9  304755  304761 -304767  304800       6
  304746  304755  304761  304767       2  304740  304746  304755  304758       3
  304740  304746  304755  304761      21  304740  304746 -304755  304761      22
  304740  304746 -304755  304761      23  304740  304746 -304755  304761       6
  304803  304800  304806  304812       2  304800  304806  304812  304818       1
  304800  304806 -304812  304818       4  304800  304806 -304812  304818       5
  304800  304806 -304812  304818       6  304800  304806  304812  304845       7
  304800  304806 -304812  304845       8  304800  304806 -304812  304845       9
  304800  304806 -304812  304845       6  304782  304773  304767  304800      64
  304782  304773 -304767  304800      65  304782  304773 -304767  304800      54
  304782  304773 -304767  304800      66  304773  304767  304800  304803       3
  304773  304767  304800  304806      11  304773  304767 -304800  304806      12
  304773  304767 -304800  304806      13  304773  304767 -304800  304806       6
  304773  304782  304791  304794     117  304773  304782 -304791  304794     118
  304773  304782  304791  304797     117  304773  304782 -304791  304797     118
  304767  304773  304782  304791     119  304767  304773 -304782  304791     120
  304767  304773 -304782  304791     121  304767  304773 -304782  304791     122
  304767  304800  304806  304812       2  304761  304767  304773  304782      75
  304761  304767 -304773  304782      76  304761  304767 -304773  304782      54
  304761  304767 -304773  304782      77  304761  304767  304800  304803       3
  304761  304767  304800  304806      21  304761  304767 -304800  304806      22
  304761  304767 -304800  304806      23  304761  304767 -304800  304806       6
  304848  304845  304851  304857       2  304845  304851  304857  304866       7
  304845  304851 -304857  304866       8  304845  304851 -304857  304866       9
  304845  304851 -304857  304866       6  304827  304818  304812  304845      64
  304827  304818 -304812  304845      65  304827  304818 -304812  304845      54
  304827  304818 -304812  304845      66  304818  304812  304845  304848       3
  304818  304812  304845  304851      11  304818  304812 -304845  304851      12
  304818  304812 -304845  304851      13  304818  304812 -304845  304851       6
  304818  304827  304836  304839     117  304818  304827 -304836  304839     118
  304818  304827  304836  304842     117  304818  304827 -304836  304842     118
  304812  304818  304827  304836     119  304812  304818 -304827  304836     120
  304812  304818 -304827  304836     121  304812  304818 -304827  304836     122
  304812  304845  304851  304857       2  304806  304812  304818  304827      75
  304806  304812 -304818  304827      76  304806  304812 -304818  304827      54
  304806  304812 -304818  304827      77  304806  304812  304845  304848       3
  304806  304812  304845  304851      21  304806  304812 -304845  304851      22
  304806  304812 -304845  304851      23  304806  304812 -304845  304851       6
  304869  304866  304872  304878       2  304866  304872  304878  304884       1
  304866  304872 -304878  304884       4  304866  304872 -304878  304884       5
  304866  304872 -304878  304884       6  304866  304872  304878  304923       7
  304866  304872 -304878  304923       8  304866  304872 -304878  304923       9
  304866  304872 -304878  304923       6  304857  304866  304872  304878       2
  304851  304857  304866  304869       3  304851  304857  304866  304872      21
  304851  304857 -304866  304872      22  304851  304857 -304866  304872      23
  304851  304857 -304866  304872       6  304926  304923  304929  304935       2
  304923  304929  304935  304941       1  304923  304929 -304935  304941       4
  304923  304929 -304935  304941       5  304923  304929 -304935  304941       6
  304923  304929  304935  304965       7  304923  304929 -304935  304965       8
  304923  304929 -304935  304965       9  304923  304929 -304935  304965       6
  304893  304884  304878  304923      52  304893  304884 -304878  304923      53
  304893  304884 -304878  304923      54  304893  304884 -304878  304923      55
  304884  304878  304923  304926       3  304884  304878  304923  304929      11
  304884  304878 -304923  304929      12  304884  304878 -304923  304929      13
  304884  304878 -304923  304929       6  304878  304884  304893  304899      56
  304878  304884 -304893  304899      57  304878  304884 -304893  304899      58
  304878  304884 -304893  304899      59  304878  304884  304893  304911      56
  304878  304884 -304893  304911      57  304878  304884 -304893  304911      58
  304878  304884 -304893  304911      59  304878  304923  304929  304935       2
  304872  304878  304884  304893      60  304872  304878 -304884  304893      61
  304872  304878 -304884  304893      54  304872  304878 -304884  304893      62
  304872  304878  304923  304926       3  304872  304878  304923  304929      21
  304872  304878 -304923  304929      22  304872  304878 -304923  304929      23
  304872  304878 -304923  304929       6  304968  304965  304971  304977       2
  304965  304971  304977  304983       1  304965  304971 -304977  304983       4
  304965  304971 -304977  304983       5  304965  304971 -304977  304983       6
  304965  304971  304977  305022       7  304965  304971 -304977  305022       8
  304965  304971 -304977  305022       9  304965  304971 -304977  305022       6
  304959  304941  304935  304965      86  304959  304941 -304935  304965      87
  304959  304941 -304935  304965      88  304959  304941 -304935  304965      89
  304947  304941  304935  304965      34  304947  304941 -304935  304965      35
  304947  304941 -304935  304965      36  304947  304941 -304935  304965      37
  304941  304935  304965  304968       3  304941  304935  304965  304971      11
  304941  304935 -304965  304971      12  304941  304935 -304965  304971      13
  304941  304935 -304965  304971       6  304935  304965  304971  304977       2
  304929  304935  304941  304947      38  304929  304935 -304941  304947      39
  304929  304935 -304941  304947      36  304929  304935 -304941  304947      40
  304929  304935  304941  304959      99  304929  304935 -304941  304959     100
  304929  304935 -304941  304959      88  304929  304935 -304941  304959     101
  304929  304935  304965  304968       3  304929  304935  304965  304971      21
  304929  304935 -304965  304971      22  304929  304935 -304965  304971      23
  304929  304935 -304965  304971       6  305025  305022  305028  305034       2
  305022  305028  305034  305040       1  305022  305028 -305034  305040       4
  305022  305028 -305034  305040       5  305022  305028 -305034  305040       6
  305022  305028  305034  305064       7  305022  305028 -305034  305064       8
  305022  305028 -305034  305064       9  305022  305028 -305034  305064       6
  304992  304983  304977  305022      52  304992  304983 -304977  305022      53
  304992  304983 -304977  305022      54  304992  304983 -304977  305022      55
  304983  304977  305022  305025       3  304983  304977  305022  305028      11
  304983  304977 -305022  305028      12  304983  304977 -305022  305028      13
  304983  304977 -305022  305028       6  304977  304983  304992  304998      56
  304977  304983 -304992  304998      57  304977  304983 -304992  304998      58
  304977  304983 -304992  304998      59  304977  304983  304992  305010      56
  304977  304983 -304992  305010      57  304977  304983 -304992  305010      58
  304977  304983 -304992  305010      59  304977  305022  305028  305034       2
  304971  304977  304983  304992      60  304971  304977 -304983  304992      61
  304971  304977 -304983  304992      54  304971  304977 -304983  304992      62
  304971  304977  305022  305025       3  304971  304977  305022  305028      21
  304971  304977 -305022  305028      22  304971  304977 -305022  305028      23
  304971  304977 -305022  305028       6  305067  305064  305070  305076       2
  305064  305070  305076  305082       1  305064  305070 -305076  305082       4
  305064  305070 -305076  305082       5  305064  305070 -305076  305082       6
  305064  305070  305076  305121       7  305064  305070 -305076  305121       8
  305064  305070 -305076  305121       9  305064  305070 -305076  305121       6
  305049  305040  305034  305064     153  305049  305040 -305034  305064     154
  305049  305040 -305034  305064     155  305049  305040 -305034  305064     156
  305040  305034  305064  305067       3  305040  305034  305064  305070      11
  305040  305034 -305064  305070      12  305040  305034 -305064  305070      13
  305040  305034 -305064  305070       6  305034  305040  305049  305052       7
  305034  305040  305049  305055     157  305034  305040 -305049  305055     158
  305034  305040 -305049  305055     159  305034  305040 -305049  305055     160
  305034  305064  305070  305076       2  305028  305034  305040  305049     161
  305028  305034 -305040  305049     162  305028  305034 -305040  305049     155
  305028  305034 -305040  305049     163  305028  305034  305064  305067       3
  305028  305034  305064  305070      21  305028  305034 -305064  305070      22
  305028  305034 -305064  305070      23  305028  305034 -305064  305070       6
  305124  305121  305127  305133       2  305121  305127  305133  305139       1
  305121  305127 -305133  305139       4  305121  305127 -305133  305139       5
  305121  305127 -305133  305139       6  305121  305127  305133  305166       7
  305121  305127 -305133  305166       8  305121  305127 -305133  305166       9
  305121  305127 -305133  305166       6  305091  305082  305076  305121      52
  305091  305082 -305076  305121      53  305091  305082 -305076  305121      54
  305091  305082 -305076  305121      55  305082  305076  305121  305124       3
  305082  305076  305121  305127      11  305082  305076 -305121  305127      12
  305082  305076 -305121  305127      13  305082  305076 -305121  305127       6
  305076  305082  305091  305097      56  305076  305082 -305091  305097      57
  305076  305082 -305091  305097      58  305076  305082 -305091  305097      59
  305076  305082  305091  305109      56  305076  305082 -305091  305109      57
  305076  305082 -305091  305109      58  305076  305082 -305091  305109      59
  305076  305121  305127  305133       2  305070  305076  305082  305091      60
  305070  305076 -305082  305091      61  305070  305076 -305082  305091      54
  305070  305076 -305082  305091      62  305070  305076  305121  305124       3
  305070  305076  305121  305127      21  305070  305076 -305121  305127      22
  305070  305076 -305121  305127      23  305070  305076 -305121  305127       6
  305169  305166  305172  305178       2  305166  305172  305178  305184       1
  305166  305172 -305178  305184       4  305166  305172 -305178  305184       5
  305166  305172 -305178  305184       6  305166  305172  305178  305202       7
  305166  305172 -305178  305202       8  305166  305172 -305178  305202       9
  305166  305172 -305178  305202       6  305148  305139  305133  305166      64
  305148  305139 -305133  305166      65  305148  305139 -305133  305166      54
  305148  305139 -305133  305166      66  305139  305133  305166  305169       3
  305139  305133  305166  305172      11  305139  305133 -305166  305172      12
  305139  305133 -305166  305172      13  305139  305133 -305166  305172       6
  305139  305148  305157  305160     117  305139  305148 -305157  305160     118
  305139  305148  305157  305163     117  305139  305148 -305157  305163     118
  305133  305139  305148  305157     119  305133  305139 -305148  305157     120
  305133  305139 -305148  305157     121  305133  305139 -305148  305157     122
  305133  305166  305172  305178       2  305127  305133  305139  305148      75
  305127  305133 -305139  305148      76  305127  305133 -305139  305148      54
  305127  305133 -305139  305148      77  305127  305133  305166  305169       3
  305127  305133  305166  305172      21  305127  305133 -305166  305172      22
  305127  305133 -305166  305172      23  305127  305133 -305166  305172       6
  305205  305202  305208  305214       2  305202  305208  305214  305220       1
  305202  305208 -305214  305220       4  305202  305208 -305214  305220       5
  305202  305208 -305214  305220       6  305202  305208  305214  305250       7
  305202  305208 -305214  305250       8  305202  305208 -305214  305250       9
  305202  305208 -305214  305250       6  305193  305184  305178  305202      24
  305193  305184 -305178  305202      25  305193  305184 -305178  305202      26
  305193  305184 -305178  305202      27  305184  305178  305202  305205       3
  305184  305178  305202  305208      11  305184  305178 -305202  305208      12
  305184  305178 -305202  305208      13  305184  305178 -305202  305208       6
  305178  305184  305193  305196       7  305178  305184 -305193  305196      28
  305178  305184 -305193  305196      29  305178  305184 -305193  305196      30
  305178  305184  305193  305199       7  305178  305184 -305193  305199      28
  305178  305184 -305193  305199      29  305178  305184 -305193  305199      30
  305178  305202  305208  305214       2  305172  305178  305184  305193      31
  305172  305178 -305184  305193      32  305172  305178 -305184  305193      26
  305172  305178 -305184  305193      33  305172  305178  305202  305205       3
  305172  305178  305202  305208      21  305172  305178 -305202  305208      22
  305172  305178 -305202  305208      23  305172  305178 -305202  305208       6
  305253  305250  305256  305262       2  305250  305256  305262  305268       1
  305250  305256 -305262  305268       4  305250  305256 -305262  305268       5
  305250  305256 -305262  305268       6  305250  305256  305262  305301       7
  305250  305256 -305262  305301       8  305250  305256 -305262  305301       9
  305250  305256 -305262  305301       6  305238  305220  305214  305250      34
  305238  305220 -305214  305250      35  305238  305220 -305214  305250      36
  305238  305220 -305214  305250      37  305226  305220  305214  305250      34
  305226  305220 -305214  305250      35  305226  305220 -305214  305250      36
  305226  305220 -305214  305250      37  305220  305214  305250  305253       3
  305220  305214  305250  305256      11  305220  305214 -305250  305256      12
  305220  305214 -305250  305256      13  305220  305214 -305250  305256       6
  305214  305250  305256  305262       2  305208  305214  305220  305226      38
  305208  305214 -305220  305226      39  305208  305214 -305220  305226      36
  305208  305214 -305220  305226      40  305208  305214  305220  305238      38
  305208  305214 -305220  305238      39  305208  305214 -305220  305238      36
  305208  305214 -305220  305238      40  305208  305214  305250  305253       3
  305208  305214  305250  305256      21  305208  305214 -305250  305256      22
  305208  305214 -305250  305256      23  305208  305214 -305250  305256       6
  305304  305301  305307  305310       2  305304  305301  305307  305337       2
  305301  305307  305310  305319       1  305301  305307 -305310  305319     102
  305301  305307 -305310  305319      13  305301  305307 -305310  305319       6
  305301  305307  305337  305328       1  305301  305307 -305337  305328       4
  305301  305307 -305337  305328       5  305301  305307 -305337  305328       6
  305301  305307  305337  305343       7  305301  305307 -305337  305343       8
  305301  305307 -305337  305343       9  305301  305307 -305337  305343       6
  305277  305268  305262  305301      64  305277  305268 -305262  305301      65
  305277  305268 -305262  305301      54  305277  305268 -305262  305301      66
  305268  305262  305301  305304       3  305268  305262  305301  305307      11
  305268  305262 -305301  305307      12  305268  305262 -305301  305307      13
  305268  305262 -305301  305307       6  305268  305277  305286  305289       7
  305268  305277  305286  305292      78  305268  305277 -305286  305292      79
  305268  305277 -305286  305292      80  305268  305277 -305286  305292      81
  305262  305268  305277  305286      82  305262  305268 -305277  305286      83
  305262  305268 -305277  305286      84  305262  305268 -305277  305286      85
  305262  305301  305307  305310       2  305262  305301  305307  305337       2
  305256  305262  305268  305277      75  305256  305262 -305268  305277      76
  305256  305262 -305268  305277      54  305256  305262 -305268  305277      77
  305256  305262  305301  305304       3  305256  305262  305301  305307      21
  305256  305262 -305301  305307      22  305256  305262 -305301  305307      23
  305256  305262 -305301  305307       6  305346  305343  305349  305355       2
  305343  305349  305355  305361       1  305343  305349 -305355  305361       4
  305343  305349 -305355  305361       5  305343  305349 -305355  305361       6
  305343  305349  305355  305394       7  305343  305349 -305355  305394       8
  305343  305349 -305355  305394       9  305343  305349 -305355  305394       6
  305337  305343  305349  305355       2  305328  305337  305343  305346       3
  305328  305337  305343  305349      11  305328  305337 -305343  305349      12
  305328  305337 -305343  305349      13  305328  305337 -305343  305349       6
  305319  305310 -305307  305337       3  305319  305328  305337  305343      10
  305310  305307 -305337  305328       3  305310  305307  305337  305343       3
  305310  305319 -305328  305337      16  305310  305319 -305328  305337      17
  305310  305319 -305328  305337      18  305307  305310 -305319  305328      10
  305307  305337 -305328  305319      10  305307  305337  305343  305346       3
  305307  305337  305343  305349      21  305307  305337 -305343  305349      22
  305307  305337 -305343  305349      23  305307  305337 -305343  305349       6
  305397  305394  305400  305406       2  305394  305400  305406  305412       1
  305394  305400 -305406  305412       4  305394  305400 -305406  305412       5
  305394  305400 -305406  305412       6  305394  305400  305406  305430       7
  305394  305400 -305406  305430       8  305394  305400 -305406  305430       9
  305394  305400 -305406  305430       6  305376  305373 -305370  305388      51
  305373  305370 -305388  305382     177  305373  305376 -305382  305388     176
  305370  305361  305355  305394     178  305370  305361 -305355  305394     179
  305370  305361 -305355  305394     180  305370  305361 -305355  305394     181
  305370  305373 -305376  305382     182  305370  305388 -305382  305376     138
  305361  305355  305394  305397       3  305361  305355  305394  305400      11
  305361  305355 -305394  305400      12  305361  305355 -305394  305400      13
  305361  305355 -305394  305400       6  305361  305370  305373  305376      51
  305361  305370  305388  305382     177  305355  305361  305370  305373     183
  305355  305361 -305370  305373     184  305355  305361 -305370  305373     185
  305355  305361 -305370  305373     186  305355  305361  305370  305388       3
  305355  305394  305400  305406       2  305349  305355  305361  305370     187
  305349  305355 -305361  305370     188  305349  305355 -305361  305370     180
  305349  305355 -305361  305370      33  305349  305355  305394  305397       3
  305349  305355  305394  305400      21  305349  305355 -305394  305400      22
  305349  305355 -305394  305400      23  305349  305355 -305394  305400       6
  305433  305430  305436  305442       2  305430  305436  305442  305448       1
  305430  305436 -305442  305448       4  305430  305436 -305442  305448       5
  305430  305436 -305442  305448       6  305430  305436  305442  305487       7
  305430  305436 -305442  305487       8  305430  305436 -305442  305487       9
  305430  305436 -305442  305487       6  305421  305412  305406  305430      24
  305421  305412 -305406  305430      25  305421  305412 -305406  305430      26
  305421  305412 -305406  305430      27  305412  305406  305430  305433       3
  305412  305406  305430  305436      11  305412  305406 -305430  305436      12
  305412  305406 -305430  305436      13  305412  305406 -305430  305436       6
  305406  305412  305421  305424       7  305406  305412 -305421  305424      28
  305406  305412 -305421  305424      29  305406  305412 -305421  305424      30
  305406  305412  305421  305427       7  305406  305412 -305421  305427      28
  305406  305412 -305421  305427      29  305406  305412 -305421  305427      30
  305406  305430  305436  305442       2  305400  305406  305412  305421      31
  305400  305406 -305412  305421      32  305400  305406 -305412  305421      26
  305400  305406 -305412  305421      33  305400  305406  305430  305433       3
  305400  305406  305430  305436      21  305400  305406 -305430  305436      22
  305400  305406 -305430  305436      23  305400  305406 -305430  305436       6
  305490  305487  305493  305499       2  305487  305493  305499  305508       7
  305487  305493 -305499  305508       8  305487  305493 -305499  305508       9
  305487  305493 -305499  305508       6  305457  305448  305442  305487      52
  305457  305448 -305442  305487      53  305457  305448 -305442  305487      54
  305457  305448 -305442  305487      55  305448  305442  305487  305490       3
  305448  305442  305487  305493      11  305448  305442 -305487  305493      12
  305448  305442 -305487  305493      13  305448  305442 -305487  305493       6
  305442  305448  305457  305463      56  305442  305448 -305457  305463      57
  305442  305448 -305457  305463      58  305442  305448 -305457  305463      59
  305442  305448  305457  305475      56  305442  305448 -305457  305475      57
  305442  305448 -305457  305475      58  305442  305448 -305457  305475      59
  305442  305487  305493  305499       2  305436  305442  305448  305457      60
  305436  305442 -305448  305457      61  305436  305442 -305448  305457      54
  305436  305442 -305448  305457      62  305436  305442  305487  305490       3
  305436  305442  305487  305493      21  305436  305442 -305487  305493      22
  305436  305442 -305487  305493      23  305436  305442 -305487  305493       6
  305511  305508  305514  305520       2  305508  305514  305520  305526       1
  305508  305514 -305520  305526       4  305508  305514 -305520  305526       5
  305508  305514 -305520  305526       6  305508  305514  305520  305574       7
  305508  305514 -305520  305574       8  305508  305514 -305520  305574       9
  305508  305514 -305520  305574       6  305499  305508  305514  305520       2
  305493  305499  305508  305511       3  305493  305499  305508  305514      21
  305493  305499 -305508  305514      22  305493  305499 -305508  305514      23
  305493  305499 -305508  305514       6  305577  305574  305580  305586       2
  305574  305580  305586  305592       1  305574  305580 -305586  305592       4
  305574  305580 -305586  305592       5  305574  305580 -305586  305592       6
  305574  305580  305586  305622       7  305574  305580 -305586  305622       8
  305574  305580 -305586  305622       9  305574  305580 -305586  305622       6
  305535  305526  305520  305574      10  305535  305544  305553  305562      10
  305526  305520  305574  305577       3  305526  305520  305574  305580      11
  305526  305520 -305574  305580      12  305526  305520 -305574  305580      13
  305526  305520 -305574  305580       6  305526  305535  305544  305553      16
  305526  305535 -305544  305553      17  305526  305535 -305544  305553      18
  305520  305526  305535  305544      16  305520  305526 -305535  305544      17
  305520  305526 -305535  305544      18  305520  305574  305580  305586       2
  305514  305520  305526  305535      10  305514  305520  305574  305577       3
  305514  305520  305574  305580      21  305514  305520 -305574  305580      22
  305514  305520 -305574  305580      23  305514  305520 -305574  305580       6
  305625  305622  305628  305634       2  305622  305628  305634  305643       7
  305622  305628 -305634  305643       8  305622  305628 -305634  305643       9
  305622  305628 -305634  305643       6  305610  305592  305586  305622      34
  305610  305592 -305586  305622      35  305610  305592 -305586  305622      36
  305610  305592 -305586  305622      37  305598  305592  305586  305622      34
  305598  305592 -305586  305622      35  305598  305592 -305586  305622      36
  305598  305592 -305586  305622      37  305592  305586  305622  305625       3
  305592  305586  305622  305628      11  305592  305586 -305622  305628      12
  305592  305586 -305622  305628      13  305592  305586 -305622  305628       6
  305586  305622  305628  305634       2  305580  305586  305592  305598      38
  305580  305586 -305592  305598      39  305580  305586 -305592  305598      36
  305580  305586 -305592  305598      40  305580  305586  305592  305610      38
  305580  305586 -305592  305610      39  305580  305586 -305592  305610      36
  305580  305586 -305592  305610      40  305580  305586  305622  305625       3
  305580  305586  305622  305628      21  305580  305586 -305622  305628      22
  305580  305586 -305622  305628      23  305580  305586 -305622  305628       6
  305646  305643  305649  305655       2  305643  305649  305655  305661       1
  305643  305649 -305655  305661       4  305643  305649 -305655  305661       5
  305643  305649 -305655  305661       6  305643  305649  305655  305688       7
  305643  305649 -305655  305688       8  305643  305649 -305655  305688       9
  305643  305649 -305655  305688       6  305634  305643  305649  305655       2
  305628  305634  305643  305646       3  305628  305634  305643  305649      21
  305628  305634 -305643  305649      22  305628  305634 -305643  305649      23
  305628  305634 -305643  305649       6  305691  305688  305694  305700       2
  305688  305694  305700  305706       1  305688  305694 -305700  305706       4
  305688  305694 -305700  305706       5  305688  305694 -305700  305706       6
  305688  305694  305700  305736       7  305688  305694 -305700  305736       8
  305688  305694 -305700  305736       9  305688  305694 -305700  305736       6
  305670  305661  305655  305688      64  305670  305661 -305655  305688      65
  305670  305661 -305655  305688      54  305670  305661 -305655  305688      66
  305661  305655  305688  305691       3  305661  305655  305688  305694      11
  305661  305655 -305688  305694      12  305661  305655 -305688  305694      13
  305661  305655 -305688  305694       6  305661  305670  305679  305682     117
  305661  305670 -305679  305682     118  305661  305670  305679  305685     117
  305661  305670 -305679  305685     118  305655  305661  305670  305679     119
  305655  305661 -305670  305679     120  305655  305661 -305670  305679     121
  305655  305661 -305670  305679     122  305655  305688  305694  305700       2
  305649  305655  305661  305670      75  305649  305655 -305661  305670      76
  305649  305655 -305661  305670      54  305649  305655 -305661  305670      77
  305649  305655  305688  305691       3  305649  305655  305688  305694      21
  305649  305655 -305688  305694      22  305649  305655 -305688  305694      23
  305649  305655 -305688  305694       6  305739  305736  305742  305748       2
  305736  305742  305748  305754       1  305736  305742 -305748  305754       4
  305736  305742 -305748  305754       5  305736  305742 -305748  305754       6
  305736  305742  305748  305793       7  305736  305742 -305748  305793       8
  305736  305742 -305748  305793       9  305736  305742 -305748  305793       6
  305724  305706  305700  305736      34  305724  305706 -305700  305736      35
  305724  305706 -305700  305736      36  305724  305706 -305700  305736      37
  305712  305706  305700  305736      34  305712  305706 -305700  305736      35
  305712  305706 -305700  305736      36  305712  305706 -305700  305736      37
  305706  305700  305736  305739       3  305706  305700  305736  305742      11
  305706  305700 -305736  305742      12  305706  305700 -305736  305742      13
  305706  305700 -305736  305742       6  305700  305736  305742  305748       2
  305694  305700  305706  305712      38  305694  305700 -305706  305712      39
  305694  305700 -305706  305712      36  305694  305700 -305706  305712      40
  305694  305700  305706  305724      38  305694  305700 -305706  305724      39
  305694  305700 -305706  305724      36  305694  305700 -305706  305724      40
  305694  305700  305736  305739       3  305694  305700  305736  305742      21
  305694  305700 -305736  305742      22  305694  305700 -305736  305742      23
  305694  305700 -305736  305742       6  305796  305793  305799  305805       2
  305793  305799  305805  305811       1  305793  305799 -305805  305811       4
  305793  305799 -305805  305811       5  305793  305799 -305805  305811       6
  305793  305799  305805  305841       7  305793  305799 -305805  305841       8
  305793  305799 -305805  305841       9  305793  305799 -305805  305841       6
  305772  305754  305748  305793     103  305772  305754 -305748  305793     104
  305772  305754 -305748  305793     105  305772  305754 -305748  305793     106
  305760  305754  305748  305793      34  305760  305754 -305748  305793      35
  305760  305754 -305748  305793      36  305760  305754 -305748  305793      37
  305760  305754  305772  305781     107  305760  305754 -305772  305781     108
  305760  305754 -305772  305781     109  305760  305754 -305772  305781     110
  305754  305748  305793  305796       3  305754  305748  305793  305799      11
  305754  305748 -305793  305799      12  305754  305748 -305793  305799      13
  305754  305748 -305793  305799       6  305748  305754  305772  305781     111
  305748  305754 -305772  305781     112  305748  305754 -305772  305781     109
  305748  305754 -305772  305781     113  305748  305793  305799  305805       2
  305742  305748  305754  305760      38  305742  305748 -305754  305760      39
  305742  305748 -305754  305760      36  305742  305748 -305754  305760      40
  305742  305748  305754  305772     114  305742  305748 -305754  305772     115
  305742  305748 -305754  305772     105  305742  305748 -305754  305772     116
  305742  305748  305793  305796       3  305742  305748  305793  305799      21
  305742  305748 -305793  305799      22  305742  305748 -305793  305799      23
  305742  305748 -305793  305799       6  305844  305841  305847  305853       2
  305841  305847  305853  305859       1  305841  305847 -305853  305859       4
  305841  305847 -305853  305859       5  305841  305847 -305853  305859       6
  305841  305847  305853  305883       7  305841  305847 -305853  305883       8
  305841  305847 -305853  305883       9  305841  305847 -305853  305883       6
  305829  305811  305805  305841      34  305829  305811 -305805  305841      35
  305829  305811 -305805  305841      36  305829  305811 -305805  305841      37
  305817  305811  305805  305841      34  305817  305811 -305805  305841      35
  305817  305811 -305805  305841      36  305817  305811 -305805  305841      37
  305811  305805  305841  305844       3  305811  305805  305841  305847      11
  305811  305805 -305841  305847      12  305811  305805 -305841  305847      13
  305811  305805 -305841  305847       6  305805  305841  305847  305853       2
  305799  305805  305811  305817      38  305799  305805 -305811  305817      39
  305799  305805 -305811  305817      36  305799  305805 -305811  305817      40
  305799  305805  305811  305829      38  305799  305805 -305811  305829      39
  305799  305805 -305811  305829      36  305799  305805 -305811  305829      40
  305799  305805  305841  305844       3  305799  305805  305841  305847      21
  305799  305805 -305841  305847      22  305799  305805 -305841  305847      23
  305799  305805 -305841  305847       6  305886  305883  305889  305895       2
  305883  305889  305895  305901       1  305883  305889 -305895  305901       4
  305883  305889 -305895  305901       5  305883  305889 -305895  305901       6
  305883  305889  305895  305949       7  305883  305889 -305895  305949       8
  305883  305889 -305895  305949       9  305883  305889 -305895  305949       6
  305877  305859  305853  305883      86  305877  305859 -305853  305883      87
  305877  305859 -305853  305883      88  305877  305859 -305853  305883      89
  305865  305859  305853  305883      34  305865  305859 -305853  305883      35
  305865  305859 -305853  305883      36  305865  305859 -305853  305883      37
  305859  305853  305883  305886       3  305859  305853  305883  305889      11
  305859  305853 -305883  305889      12  305859  305853 -305883  305889      13
  305859  305853 -305883  305889       6  305853  305883  305889  305895       2
  305847  305853  305859  305865      38  305847  305853 -305859  305865      39
  305847  305853 -305859  305865      36  305847  305853 -305859  305865      40
  305847  305853  305859  305877      99  305847  305853 -305859  305877     100
  305847  305853 -305859  305877      88  305847  305853 -305859  305877     101
  305847  305853  305883  305886       3  305847  305853  305883  305889      21
  305847  305853 -305883  305889      22  305847  305853 -305883  305889      23
  305847  305853 -305883  305889       6  305952  305949  305955  305961       2
  305949  305955  305961  305967       1  305949  305955 -305961  305967       4
  305949  305955 -305961  305967       5  305949  305955 -305961  305967       6
  305949  305955  305961  305985       7  305949  305955 -305961  305985       8
  305949  305955 -305961  305985       9  305949  305955 -305961  305985       6
  305910  305901  305895  305949      10  305910  305919  305928  305937      10
  305901  305895  305949  305952       3  305901  305895  305949  305955      11
  305901  305895 -305949  305955      12  305901  305895 -305949  305955      13
  305901  305895 -305949  305955       6  305901  305910  305919  305928      16
  305901  305910 -305919  305928      17  305901  305910 -305919  305928      18
  305895  305901  305910  305919      16  305895  305901 -305910  305919      17
  305895  305901 -305910  305919      18  305895  305949  305955  305961       2
  305889  305895  305901  305910      10  305889  305895  305949  305952       3
  305889  305895  305949  305955      21  305889  305895 -305949  305955      22
  305889  305895 -305949  305955      23  305889  305895 -305949  305955       6
  305988  305985  305991  305997       2  305985  305991  305997  306003       1
  305985  305991 -305997  306003       4  305985  305991 -305997  306003       5
  305985  305991 -305997  306003       6  305985  305991  305997  306021       7
  305985  305991 -305997  306021       8  305985  305991 -305997  306021       9
  305985  305991 -305997  306021       6  305976  305967  305961  305985      24
  305976  305967 -305961  305985      25  305976  305967 -305961  305985      26
  305976  305967 -305961  305985      27  305967  305961  305985  305988       3
  305967  305961  305985  305991      11  305967  305961 -305985  305991      12
  305967  305961 -305985  305991      13  305967  305961 -305985  305991       6
  305961  305967  305976  305979       7  305961  305967 -305976  305979      28
  305961  305967 -305976  305979      29  305961  305967 -305976  305979      30
  305961  305967  305976  305982       7  305961  305967 -305976  305982      28
  305961  305967 -305976  305982      29  305961  305967 -305976  305982      30
  305961  305985  305991  305997       2  305955  305961  305967  305976      31
  305955  305961 -305967  305976      32  305955  305961 -305967  305976      26
  305955  305961 -305967  305976      33  305955  305961  305985  305988       3
  305955  305961  305985  305991      21  305955  305961 -305985  305991      22
  305955  305961 -305985  305991      23  305955  305961 -305985  305991       6
  306024  306021  306027  306033       2  306021  306027  306033  306039       1
  306021  306027 -306033  306039       4  306021  306027 -306033  306039       5
  306021  306027 -306033  306039       6  306021  306027  306033  306051       7
  306021  306027 -306033  306051       8  306021  306027 -306033  306051       9
  306021  306027 -306033  306051       6  306012  306003  305997  306021      24
  306012  306003 -305997  306021      25  306012  306003 -305997  306021      26
  306012  306003 -305997  306021      27  306003  305997  306021  306024       3
  306003  305997  306021  306027      11  306003  305997 -306021  306027      12
  306003  305997 -306021  306027      13  306003  305997 -306021  306027       6
  305997  306003  306012  306015       7  305997  306003 -306012  306015      28
  305997  306003 -306012  306015      29  305997  306003 -306012  306015      30
  305997  306003  306012  306018       7  305997  306003 -306012  306018      28
  305997  306003 -306012  306018      29  305997  306003 -306012  306018      30
  305997  306021  306027  306033       2  305991  305997  306003  306012      31
  305991  305997 -306003  306012      32  305991  305997 -306003  306012      26
  305991  305997 -306003  306012      33  305991  305997  306021  306024       3
  305991  305997  306021  306027      21  305991  305997 -306021  306027      22
  305991  305997 -306021  306027      23  305991  305997 -306021  306027       6
  306054  306051  306057  306063       2  306051  306057  306063  306069       1
  306051  306057 -306063  306069       4  306051  306057 -306063  306069       5
  306051  306057 -306063  306069       6  306051  306057  306063  306102       7
  306051  306057 -306063  306102       8  306051  306057 -306063  306102       9
  306051  306057 -306063  306102       6  306039  306033  306051  306054       3
  306039  306033  306051  306057      11  306039  306033 -306051  306057      12
  306039  306033 -306051  306057      13  306039  306033 -306051  306057       6
  306033  306051  306057  306063       2  306027  306033  306051  306054       3
  306027  306033  306051  306057      21  306027  306033 -306051  306057      22
  306027  306033 -306051  306057      23  306027  306033 -306051  306057       6
  306105  306102  306108  306114       2  306102  306108  306114  306120       1
  306102  306108 -306114  306120       4  306102  306108 -306114  306120       5
  306102  306108 -306114  306120       6  306102  306108  306114  306159       7
  306102  306108 -306114  306159       8  306102  306108 -306114  306159       9
  306102  306108 -306114  306159       6  306078  306069  306063  306102      64
  306078  306069 -306063  306102      65  306078  306069 -306063  306102      54
  306078  306069 -306063  306102      66  306069  306063  306102  306105       3
  306069  306063  306102  306108      11  306069  306063 -306102  306108      12
  306069  306063 -306102  306108      13  306069  306063 -306102  306108       6
  306069  306078  306087  306090      67  306069  306078 -306087  306090      68
  306069  306078 -306087  306090      69  306069  306078 -306087  306090      70
  306063  306069  306078  306087      71  306063  306069 -306078  306087      72
  306063  306069 -306078  306087      73  306063  306069 -306078  306087      74
  306063  306102  306108  306114       2  306057  306063  306069  306078      75
  306057  306063 -306069  306078      76  306057  306063 -306069  306078      54
  306057  306063 -306069  306078      77  306057  306063  306102  306105       3
  306057  306063  306102  306108      21  306057  306063 -306102  306108      22
  306057  306063 -306102  306108      23  306057  306063 -306102  306108       6
  306162  306159  306165  306171       2  306159  306165  306171  306177       1
  306159  306165 -306171  306177       4  306159  306165 -306171  306177       5
  306159  306165 -306171  306177       6  306159  306165  306171  306216       7
  306159  306165 -306171  306216       8  306159  306165 -306171  306216       9
  306159  306165 -306171  306216       6  306129  306120  306114  306159      52
  306129  306120 -306114  306159      53  306129  306120 -306114  306159      54
  306129  306120 -306114  306159      55  306120  306114  306159  306162       3
  306120  306114  306159  306165      11  306120  306114 -306159  306165      12
  306120  306114 -306159  306165      13  306120  306114 -306159  306165       6
  306114  306120  306129  306135      56  306114  306120 -306129  306135      57
  306114  306120 -306129  306135      58  306114  306120 -306129  306135      59
  306114  306120  306129  306147      56  306114  306120 -306129  306147      57
  306114  306120 -306129  306147      58  306114  306120 -306129  306147      59
  306114  306159  306165  306171       2  306108  306114  306120  306129      60
  306108  306114 -306120  306129      61  306108  306114 -306120  306129      54
  306108  306114 -306120  306129      62  306108  306114  306159  306162       3
  306108  306114  306159  306165      21  306108  306114 -306159  306165      22
  306108  306114 -306159  306165      23  306108  306114 -306159  306165       6
  306219  306216  306222  306228       2  306216  306222  306228  306234       1
  306216  306222 -306228  306234       4  306216  306222 -306228  306234       5
  306216  306222 -306228  306234       6  306216  306222  306228  306282       7
  306216  306222 -306228  306282       8  306216  306222 -306228  306282       9
  306216  306222 -306228  306282       6  306186  306177  306171  306216      52
  306186  306177 -306171  306216      53  306186  306177 -306171  306216      54
  306186  306177 -306171  306216      55  306177  306171  306216  306219       3
  306177  306171  306216  306222      11  306177  306171 -306216  306222      12
  306177  306171 -306216  306222      13  306177  306171 -306216  306222       6
  306171  306177  306186  306192      56  306171  306177 -306186  306192      57
  306171  306177 -306186  306192      58  306171  306177 -306186  306192      59
  306171  306177  306186  306204      56  306171  306177 -306186  306204      57
  306171  306177 -306186  306204      58  306171  306177 -306186  306204      59
  306171  306216  306222  306228       2  306165  306171  306177  306186      60
  306165  306171 -306177  306186      61  306165  306171 -306177  306186      54
  306165  306171 -306177  306186      62  306165  306171  306216  306219       3
  306165  306171  306216  306222      21  306165  306171 -306216  306222      22
  306165  306171 -306216  306222      23  306165  306171 -306216  306222       6
  306285  306282  306288  306294       2  306282  306288  306294  306303       7
  306282  306288 -306294  306303       8  306282  306288 -306294  306303       9
  306282  306288 -306294  306303       6  306243  306234  306228  306282      10
  306243  306252  306261  306270      10  306234  306228  306282  306285       3
  306234  306228  306282  306288      11  306234  306228 -306282  306288      12
  306234  306228 -306282  306288      13  306234  306228 -306282  306288       6
  306234  306243  306252  306261      16  306234  306243 -306252  306261      17
  306234  306243 -306252  306261      18  306228  306234  306243  306252      16
  306228  306234 -306243  306252      17  306228  306234 -306243  306252      18
  306228  306282  306288  306294       2  306222  306228  306234  306243      10
  306222  306228  306282  306285       3  306222  306228  306282  306288      21
  306222  306228 -306282  306288      22  306222  306228 -306282  306288      23
  306222  306228 -306282  306288       6  306306  306303  306309  306315       2
  306303  306309  306315  306321       1  306303  306309 -306315  306321       4
  306303  306309 -306315  306321       5  306303  306309 -306315  306321       6
  306303  306309  306315  306369       7  306303  306309 -306315  306369       8
  306303  306309 -306315  306369       9  306303  306309 -306315  306369       6
  306294  306303  306309  306315       2  306288  306294  306303  306306       3
  306288  306294  306303  306309      21  306288  306294 -306303  306309      22
  306288  306294 -306303  306309      23  306288  306294 -306303  306309       6
  306372  306369  306375  306381       2  306369  306375  306381  306390       7
  306369  306375 -306381  306390       8  306369  306375 -306381  306390       9
  306369  306375 -306381  306390       6  306330  306321  306315  306369      10
  306330  306339  306348  306357      10  306321  306315  306369  306372       3
  306321  306315  306369  306375      11  306321  306315 -306369  306375      12
  306321  306315 -306369  306375      13  306321  306315 -306369  306375       6
  306321  306330  306339  306348      16  306321  306330 -306339  306348      17
  306321  306330 -306339  306348      18  306315  306321  306330  306339      16
  306315  306321 -306330  306339      17  306315  306321 -306330  306339      18
  306315  306369  306375  306381       2  306309  306315  306321  306330      10
  306309  306315  306369  306372       3  306309  306315  306369  306375      21
  306309  306315 -306369  306375      22  306309  306315 -306369  306375      23
  306309  306315 -306369  306375       6  306393  306390  306396  306402       2
  306390  306396  306402  306408       1  306390  306396 -306402  306408       4
  306390  306396 -306402  306408       5  306390  306396 -306402  306408       6
  306390  306396  306402  306426       7  306390  306396 -306402  306426       8
  306390  306396 -306402  306426       9  306390  306396 -306402  306426       6
  306381  306390  306396  306402       2  306375  306381  306390  306393       3
  306375  306381  306390  306396      21  306375  306381 -306390  306396      22
  306375  306381 -306390  306396      23  306375  306381 -306390  306396       6
  306429  306426  306432  306438       2  306426  306432  306438  306444       1
  306426  306432 -306438  306444       4  306426  306432 -306438  306444       5
  306426  306432 -306438  306444       6  306426  306432  306438  306492       7
  306426  306432 -306438  306492       8  306426  306432 -306438  306492       9
  306426  306432 -306438  306492       6  306417  306408  306402  306426      24
  306417  306408 -306402  306426      25  306417  306408 -306402  306426      26
  306417  306408 -306402  306426      27  306408  306402  306426  306429       3
  306408  306402  306426  306432      11  306408  306402 -306426  306432      12
  306408  306402 -306426  306432      13  306408  306402 -306426  306432       6
  306402  306408  306417  306420       7  306402  306408 -306417  306420      28
  306402  306408 -306417  306420      29  306402  306408 -306417  306420      30
  306402  306408  306417  306423       7  306402  306408 -306417  306423      28
  306402  306408 -306417  306423      29  306402  306408 -306417  306423      30
  306402  306426  306432  306438       2  306396  306402  306408  306417      31
  306396  306402 -306408  306417      32  306396  306402 -306408  306417      26
  306396  306402 -306408  306417      33  306396  306402  306426  306429       3
  306396  306402  306426  306432      21  306396  306402 -306426  306432      22
  306396  306402 -306426  306432      23  306396  306402 -306426  306432       6
  306495  306492  306498  306504       2  306492  306498  306504  306510       1
  306492  306498 -306504  306510       4  306492  306498 -306504  306510       5
  306492  306498 -306504  306510       6  306492  306498  306504  306522       7
  306492  306498 -306504  306522       8  306492  306498 -306504  306522       9
  306492  306498 -306504  306522       6  306453  306444  306438  306492      10
  306453  306462  306471  306480      10  306444  306438  306492  306495       3
  306444  306438  306492  306498      11  306444  306438 -306492  306498      12
  306444  306438 -306492  306498      13  306444  306438 -306492  306498       6
  306444  306453  306462  306471      16  306444  306453 -306462  306471      17
  306444  306453 -306462  306471      18  306438  306444  306453  306462      16
  306438  306444 -306453  306462      17  306438  306444 -306453  306462      18
  306438  306492  306498  306504       2  306432  306438  306444  306453      10
  306432  306438  306492  306495       3  306432  306438  306492  306498      21
  306432  306438 -306492  306498      22  306432  306438 -306492  306498      23
  306432  306438 -306492  306498       6  306525  306522  306528  306534       2
  306522  306528  306534  306540       1  306522  306528 -306534  306540       4
  306522  306528 -306534  306540       5  306522  306528 -306534  306540       6
  306522  306528  306534  306573       7  306522  306528 -306534  306573       8
  306522  306528 -306534  306573       9  306522  306528 -306534  306573       6
  306510  306504  306522  306525       3  306510  306504  306522  306528      11
  306510  306504 -306522  306528      12  306510  306504 -306522  306528      13
  306510  306504 -306522  306528       6  306504  306522  306528  306534       2
  306498  306504  306522  306525       3  306498  306504  306522  306528      21
  306498  306504 -306522  306528      22  306498  306504 -306522  306528      23
  306498  306504 -306522  306528       6  306576  306573  306579  306585       2
  306573  306579  306585  306591       1  306573  306579 -306585  306591       4
  306573  306579 -306585  306591       5  306573  306579 -306585  306591       6
  306573  306579  306585  306630       7  306573  306579 -306585  306630       8
  306573  306579 -306585  306630       9  306573  306579 -306585  306630       6
  306549  306540  306534  306573      64  306549  306540 -306534  306573      65
  306549  306540 -306534  306573      54  306549  306540 -306534  306573      66
  306540  306534  306573  306576       3  306540  306534  306573  306579      11
  306540  306534 -306573  306579      12  306540  306534 -306573  306579      13
  306540  306534 -306573  306579       6  306540  306549  306558  306561       7
  306540  306549  306558  306564      78  306540  306549 -306558  306564      79
  306540  306549 -306558  306564      80  306540  306549 -306558  306564      81
  306534  306540  306549  306558      82  306534  306540 -306549  306558      83
  306534  306540 -306549  306558      84  306534  306540 -306549  306558      85
  306534  306573  306579  306585       2  306528  306534  306540  306549      75
  306528  306534 -306540  306549      76  306528  306534 -306540  306549      54
  306528  306534 -306540  306549      77  306528  306534  306573  306576       3
  306528  306534  306573  306579      21  306528  306534 -306573  306579      22
  306528  306534 -306573  306579      23  306528  306534 -306573  306579       6
  306633  306630  306636  306642       2  306630  306636  306642  306648       1
  306630  306636 -306642  306648       4  306630  306636 -306642  306648       5
  306630  306636 -306642  306648       6  306630  306636  306642  306675       7
  306630  306636 -306642  306675       8  306630  306636 -306642  306675       9
  306630  306636 -306642  306675       6  306609  306591  306585  306630     103
  306609  306591 -306585  306630     104  306609  306591 -306585  306630     105
  306609  306591 -306585  306630     106  306597  306591  306585  306630      34
  306597  306591 -306585  306630      35  306597  306591 -306585  306630      36
  306597  306591 -306585  306630      37  306597  306591  306609  306618     107
  306597  306591 -306609  306618     108  306597  306591 -306609  306618     109
  306597  306591 -306609  306618     110  306591  306585  306630  306633       3
  306591  306585  306630  306636      11  306591  306585 -306630  306636      12
  306591  306585 -306630  306636      13  306591  306585 -306630  306636       6
  306585  306591  306609  306618     111  306585  306591 -306609  306618     112
  306585  306591 -306609  306618     109  306585  306591 -306609  306618     113
  306585  306630  306636  306642       2  306579  306585  306591  306597      38
  306579  306585 -306591  306597      39  306579  306585 -306591  306597      36
  306579  306585 -306591  306597      40  306579  306585  306591  306609     114
  306579  306585 -306591  306609     115  306579  306585 -306591  306609     105
  306579  306585 -306591  306609     116  306579  306585  306630  306633       3
  306579  306585  306630  306636      21  306579  306585 -306630  306636      22
  306579  306585 -306630  306636      23  306579  306585 -306630  306636       6
  306678  306675  306681  306687       2  306675  306681  306687  306693       1
  306675  306681 -306687  306693       4  306675  306681 -306687  306693       5
  306675  306681 -306687  306693       6  306675  306681  306687  306741       7
  306675  306681 -306687  306741       8  306675  306681 -306687  306741       9
  306675  306681 -306687  306741       6  306657  306648  306642  306675      64
  306657  306648 -306642  306675      65  306657  306648 -306642  306675      54
  306657  306648 -306642  306675      66  306648  306642  306675  306678       3
  306648  306642  306675  306681      11  306648  306642 -306675  306681      12
  306648  306642 -306675  306681      13  306648  306642 -306675  306681       6
  306648  306657  306666  306669     117  306648  306657 -306666  306669     118
  306648  306657  306666  306672     117  306648  306657 -306666  306672     118
  306642  306648  306657  306666     119  306642  306648 -306657  306666     120
  306642  306648 -306657  306666     121  306642  306648 -306657  306666     122
  306642  306675  306681  306687       2  306636  306642  306648  306657      75
  306636  306642 -306648  306657      76  306636  306642 -306648  306657      54
  306636  306642 -306648  306657      77  306636  306642  306675  306678       3
  306636  306642  306675  306681      21  306636  306642 -306675  306681      22
  306636  306642 -306675  306681      23  306636  306642 -306675  306681       6
  306744  306741  306747  306753       2  306741  306747  306753  306759       1
  306741  306747 -306753  306759       4  306741  306747 -306753  306759       5
  306741  306747 -306753  306759       6  306741  306747  306753  306813       7
  306741  306747 -306753  306813       8  306741  306747 -306753  306813       9
  306741  306747 -306753  306813       6  306702  306693  306687  306741      10
  306702  306711  306720  306729      10  306693  306687  306741  306744       3
  306693  306687  306741  306747      11  306693  306687 -306741  306747      12
  306693  306687 -306741  306747      13  306693  306687 -306741  306747       6
  306693  306702  306711  306720      16  306693  306702 -306711  306720      17
  306693  306702 -306711  306720      18  306687  306693  306702  306711      16
  306687  306693 -306702  306711      17  306687  306693 -306702  306711      18
  306687  306741  306747  306753       2  306681  306687  306693  306702      10
  306681  306687  306741  306744       3  306681  306687  306741  306747      21
  306681  306687 -306741  306747      22  306681  306687 -306741  306747      23
  306681  306687 -306741  306747       6  306816  306813  306819  306825       2
  306813  306819  306825  306831       1  306813  306819 -306825  306831       4
  306813  306819 -306825  306831       5  306813  306819 -306825  306831       6
  306813  306819  306825  306870       7  306813  306819 -306825  306870       8
  306813  306819 -306825  306870       9  306813  306819 -306825  306870       6
  306777  306786  306792  306795      51  306777  306786 -306792  306795       6
  306777  306786  306792  306804      51  306777  306786 -306792  306804       6
  306768  306759  306753  306813      10  306768  306777  306786  306792       7
  306768  306777 -306786  306792      29  306759  306753  306813  306816       3
  306759  306753  306813  306819      11  306759  306753 -306813  306819      12
  306759  306753 -306813  306819      13  306759  306753 -306813  306819       6
  306759  306768  306777  306786      10  306753  306759  306768  306777      16
  306753  306759 -306768  306777      17  306753  306759 -306768  306777      18
  306753  306813  306819  306825       2  306747  306753  306759  306768      10
  306747  306753  306813  306816       3  306747  306753  306813  306819      21
  306747  306753 -306813  306819      22  306747  306753 -306813  306819      23
  306747  306753 -306813  306819       6  306873  306870  306876  306882       2
  306870  306876  306882  306888       1  306870  306876 -306882  306888       4
  306870  306876 -306882  306888       5  306870  306876 -306882  306888       6
  306870  306876  306882  306921       7  306870  306876 -306882  306921       8
  306870  306876 -306882  306921       9  306870  306876 -306882  306921       6
  306849  306831  306825  306870     103  306849  306831 -306825  306870     104
  306849  306831 -306825  306870     105  306849  306831 -306825  306870     106
  306837  306831  306825  306870      34  306837  306831 -306825  306870      35
  306837  306831 -306825  306870      36  306837  306831 -306825  306870      37
  306837  306831  306849  306858     107  306837  306831 -306849  306858     108
  306837  306831 -306849  306858     109  306837  306831 -306849  306858     110
  306831  306825  306870  306873       3  306831  306825  306870  306876      11
  306831  306825 -306870  306876      12  306831  306825 -306870  306876      13
  306831  306825 -306870  306876       6  306825  306831  306849  306858     111
  306825  306831 -306849  306858     112  306825  306831 -306849  306858     109
  306825  306831 -306849  306858     113  306825  306870  306876  306882       2
  306819  306825  306831  306837      38  306819  306825 -306831  306837      39
  306819  306825 -306831  306837      36  306819  306825 -306831  306837      40
  306819  306825  306831  306849     114  306819  306825 -306831  306849     115
  306819  306825 -306831  306849     105  306819  306825 -306831  306849     116
  306819  306825  306870  306873       3  306819  306825  306870  306876      21
  306819  306825 -306870  306876      22  306819  306825 -306870  306876      23
  306819  306825 -306870  306876       6  306924  306921  306927  306933       2
  306921  306927  306933  306939       1  306921  306927 -306933  306939       4
  306921  306927 -306933  306939       5  306921  306927 -306933  306939       6
  306921  306927  306933  306966       7  306921  306927 -306933  306966       8
  306921  306927 -306933  306966       9  306921  306927 -306933  306966       6
  306897  306888  306882  306921      64  306897  306888 -306882  306921      65
  306897  306888 -306882  306921      54  306897  306888 -306882  306921      66
  306888  306882  306921  306924       3  306888  306882  306921  306927      11
  306888  306882 -306921  306927      12  306888  306882 -306921  306927      13
  306888  306882 -306921  306927       6  306888  306897  306906  306909       7
  306888  306897  306906  306912      78  306888  306897 -306906  306912      79
  306888  306897 -306906  306912      80  306888  306897 -306906  306912      81
  306882  306888  306897  306906      82  306882  306888 -306897  306906      83
  306882  306888 -306897  306906      84  306882  306888 -306897  306906      85
  306882  306921  306927  306933       2  306876  306882  306888  306897      75
  306876  306882 -306888  306897      76  306876  306882 -306888  306897      54
  306876  306882 -306888  306897      77  306876  306882  306921  306924       3
  306876  306882  306921  306927      21  306876  306882 -306921  306927      22
  306876  306882 -306921  306927      23  306876  306882 -306921  306927       6
  306969  306966  306972  306978       2  306966  306972  306978  306984       1
  306966  306972 -306978  306984       4  306966  306972 -306978  306984       5
  306966  306972 -306978  306984       6  306966  306972  306978  307023       7
  306966  306972 -306978  307023       8  306966  306972 -306978  307023       9
  306966  306972 -306978  307023       6  306948  306939  306933  306966      64
  306948  306939 -306933  306966      65  306948  306939 -306933  306966      54
  306948  306939 -306933  306966      66  306939  306933  306966  306969       3
  306939  306933  306966  306972      11  306939  306933 -306966  306972      12
  306939  306933 -306966  306972      13  306939  306933 -306966  306972       6
  306939  306948  306957  306960     117  306939  306948 -306957  306960     118
  306939  306948  306957  306963     117  306939  306948 -306957  306963     118
  306933  306939  306948  306957     119  306933  306939 -306948  306957     120
  306933  306939 -306948  306957     121  306933  306939 -306948  306957     122
  306933  306966  306972  306978       2  306927  306933  306939  306948      75
  306927  306933 -306939  306948      76  306927  306933 -306939  306948      54
  306927  306933 -306939  306948      77  306927  306933  306966  306969       3
  306927  306933  306966  306972      21  306927  306933 -306966  306972      22
  306927  306933 -306966  306972      23  306927  306933 -306966  306972       6
  307026  307023  307029  307035       2  307023  307029  307035  307041       1
  307023  307029 -307035  307041       4  307023  307029 -307035  307041       5
  307023  307029 -307035  307041       6  307023  307029  307035  307080       7
  307023  307029 -307035  307080       8  307023  307029 -307035  307080       9
  307023  307029 -307035  307080       6  307002  306984  306978  307023     103
  307002  306984 -306978  307023     104  307002  306984 -306978  307023     105
  307002  306984 -306978  307023     106  306990  306984  306978  307023      34
  306990  306984 -306978  307023      35  306990  306984 -306978  307023      36
  306990  306984 -306978  307023      37  306990  306984  307002  307011     107
  306990  306984 -307002  307011     108  306990  306984 -307002  307011     109
  306990  306984 -307002  307011     110  306984  306978  307023  307026       3
  306984  306978  307023  307029      11  306984  306978 -307023  307029      12
  306984  306978 -307023  307029      13  306984  306978 -307023  307029       6
  306978  306984  307002  307011     111  306978  306984 -307002  307011     112
  306978  306984 -307002  307011     109  306978  306984 -307002  307011     113
  306978  307023  307029  307035       2  306972  306978  306984  306990      38
  306972  306978 -306984  306990      39  306972  306978 -306984  306990      36
  306972  306978 -306984  306990      40  306972  306978  306984  307002     114
  306972  306978 -306984  307002     115  306972  306978 -306984  307002     105
  306972  306978 -306984  307002     116  306972  306978  307023  307026       3
  306972  306978  307023  307029      21  306972  306978 -307023  307029      22
  306972  306978 -307023  307029      23  306972  306978 -307023  307029       6
  307083  307080  307086  307092       2  307080  307086  307092  307098       1
  307080  307086 -307092  307098       4  307080  307086 -307092  307098       5
  307080  307086 -307092  307098       6  307080  307086  307092  307125       7
  307080  307086 -307092  307125       8  307080  307086 -307092  307125       9
  307080  307086 -307092  307125       6  307059  307041  307035  307080     103
  307059  307041 -307035  307080     104  307059  307041 -307035  307080     105
  307059  307041 -307035  307080     106  307047  307041  307035  307080      34
  307047  307041 -307035  307080      35  307047  307041 -307035  307080      36
  307047  307041 -307035  307080      37  307047  307041  307059  307068     107
  307047  307041 -307059  307068     108  307047  307041 -307059  307068     109
  307047  307041 -307059  307068     110  307041  307035  307080  307083       3
  307041  307035  307080  307086      11  307041  307035 -307080  307086      12
  307041  307035 -307080  307086      13  307041  307035 -307080  307086       6
  307035  307041  307059  307068     111  307035  307041 -307059  307068     112
  307035  307041 -307059  307068     109  307035  307041 -307059  307068     113
  307035  307080  307086  307092       2  307029  307035  307041  307047      38
  307029  307035 -307041  307047      39  307029  307035 -307041  307047      36
  307029  307035 -307041  307047      40  307029  307035  307041  307059     114
  307029  307035 -307041  307059     115  307029  307035 -307041  307059     105
  307029  307035 -307041  307059     116  307029  307035  307080  307083       3
  307029  307035  307080  307086      21  307029  307035 -307080  307086      22
  307029  307035 -307080  307086      23  307029  307035 -307080  307086       6
  307128  307125  307131  307137       2  307125  307131  307137  307143       1
  307125  307131 -307137  307143       4  307125  307131 -307137  307143       5
  307125  307131 -307137  307143       6  307125  307131  307137  307176       7
  307125  307131 -307137  307176       8  307125  307131 -307137  307176       9
  307125  307131 -307137  307176       6  307107  307098  307092  307125      64
  307107  307098 -307092  307125      65  307107  307098 -307092  307125      54
  307107  307098 -307092  307125      66  307098  307092  307125  307128       3
  307098  307092  307125  307131      11  307098  307092 -307125  307131      12
  307098  307092 -307125  307131      13  307098  307092 -307125  307131       6
  307098  307107  307116  307119     117  307098  307107 -307116  307119     118
  307098  307107  307116  307122     117  307098  307107 -307116  307122     118
  307092  307098  307107  307116     119  307092  307098 -307107  307116     120
  307092  307098 -307107  307116     121  307092  307098 -307107  307116     122
  307092  307125  307131  307137       2  307086  307092  307098  307107      75
  307086  307092 -307098  307107      76  307086  307092 -307098  307107      54
  307086  307092 -307098  307107      77  307086  307092  307125  307128       3
  307086  307092  307125  307131      21  307086  307092 -307125  307131      22
  307086  307092 -307125  307131      23  307086  307092 -307125  307131       6
  307179  307176  307182  307188       2  307176  307182  307188  307194       1
  307176  307182 -307188  307194       4  307176  307182 -307188  307194       5
  307176  307182 -307188  307194       6  307176  307182  307188  307233       7
  307176  307182 -307188  307233       8  307176  307182 -307188  307233       9
  307176  307182 -307188  307233       6  307152  307143  307137  307176      64
  307152  307143 -307137  307176      65  307152  307143 -307137  307176      54
  307152  307143 -307137  307176      66  307143  307137  307176  307179       3
  307143  307137  307176  307182      11  307143  307137 -307176  307182      12
  307143  307137 -307176  307182      13  307143  307137 -307176  307182       6
  307143  307152  307161  307164       7  307143  307152  307161  307167      78
  307143  307152 -307161  307167      79  307143  307152 -307161  307167      80
  307143  307152 -307161  307167      81  307137  307143  307152  307161      82
  307137  307143 -307152  307161      83  307137  307143 -307152  307161      84
  307137  307143 -307152  307161      85  307137  307176  307182  307188       2
  307131  307137  307143  307152      75  307131  307137 -307143  307152      76
  307131  307137 -307143  307152      54  307131  307137 -307143  307152      77
  307131  307137  307176  307179       3  307131  307137  307176  307182      21
  307131  307137 -307176  307182      22  307131  307137 -307176  307182      23
  307131  307137 -307176  307182       6  307236  307233  307239  307245       2
  307233  307239  307245  307251       1  307233  307239 -307245  307251       4
  307233  307239 -307245  307251       5  307233  307239 -307245  307251       6
  307233  307239  307245  307269       7  307233  307239 -307245  307269       8
  307233  307239 -307245  307269       9  307233  307239 -307245  307269       6
  307203  307194  307188  307233      52  307203  307194 -307188  307233      53
  307203  307194 -307188  307233      54  307203  307194 -307188  307233      55
  307194  307188  307233  307236       3  307194  307188  307233  307239      11
  307194  307188 -307233  307239      12  307194  307188 -307233  307239      13
  307194  307188 -307233  307239       6  307188  307194  307203  307209      56
  307188  307194 -307203  307209      57  307188  307194 -307203  307209      58
  307188  307194 -307203  307209      59  307188  307194  307203  307221      56
  307188  307194 -307203  307221      57  307188  307194 -307203  307221      58
  307188  307194 -307203  307221      59  307188  307233  307239  307245       2
  307182  307188  307194  307203      60  307182  307188 -307194  307203      61
  307182  307188 -307194  307203      54  307182  307188 -307194  307203      62
  307182  307188  307233  307236       3  307182  307188  307233  307239      21
  307182  307188 -307233  307239      22  307182  307188 -307233  307239      23
  307182  307188 -307233  307239       6  307272  307269  307275  307281       2
  307269  307275  307281  307287       1  307269  307275 -307281  307287       4
  307269  307275 -307281  307287       5  307269  307275 -307281  307287       6
  307269  307275  307281  307317       7  307269  307275 -307281  307317       8
  307269  307275 -307281  307317       9  307269  307275 -307281  307317       6
  307260  307251  307245  307269      24  307260  307251 -307245  307269      25
  307260  307251 -307245  307269      26  307260  307251 -307245  307269      27
  307251  307245  307269  307272       3  307251  307245  307269  307275      11
  307251  307245 -307269  307275      12  307251  307245 -307269  307275      13
  307251  307245 -307269  307275       6  307245  307251  307260  307263       7
  307245  307251 -307260  307263      28  307245  307251 -307260  307263      29
  307245  307251 -307260  307263      30  307245  307251  307260  307266       7
  307245  307251 -307260  307266      28  307245  307251 -307260  307266      29
  307245  307251 -307260  307266      30  307245  307269  307275  307281       2
  307239  307245  307251  307260      31  307239  307245 -307251  307260      32
  307239  307245 -307251  307260      26  307239  307245 -307251  307260      33
  307239  307245  307269  307272       3  307239  307245  307269  307275      21
  307239  307245 -307269  307275      22  307239  307245 -307269  307275      23
  307239  307245 -307269  307275       6  307320  307317  307323  307329       2
  307317  307323  307329  307335       1  307317  307323 -307329  307335       4
  307317  307323 -307329  307335       5  307317  307323 -307329  307335       6
  307317  307323  307329  307359       7  307317  307323 -307329  307359       8
  307317  307323 -307329  307359       9  307317  307323 -307329  307359       6
  307305  307287  307281  307317      34  307305  307287 -307281  307317      35
  307305  307287 -307281  307317      36  307305  307287 -307281  307317      37
  307293  307287  307281  307317      34  307293  307287 -307281  307317      35
  307293  307287 -307281  307317      36  307293  307287 -307281  307317      37
  307287  307281  307317  307320       3  307287  307281  307317  307323      11
  307287  307281 -307317  307323      12  307287  307281 -307317  307323      13
  307287  307281 -307317  307323       6  307281  307317  307323  307329       2
  307275  307281  307287  307293      38  307275  307281 -307287  307293      39
  307275  307281 -307287  307293      36  307275  307281 -307287  307293      40
  307275  307281  307287  307305      38  307275  307281 -307287  307305      39
  307275  307281 -307287  307305      36  307275  307281 -307287  307305      40
  307275  307281  307317  307320       3  307275  307281  307317  307323      21
  307275  307281 -307317  307323      22  307275  307281 -307317  307323      23
  307275  307281 -307317  307323       6  307362  307359  307365  307371       2
  307359  307365  307371  307377       1  307359  307365 -307371  307377       4
  307359  307365 -307371  307377       5  307359  307365 -307371  307377       6
  307359  307365  307371  307401       7  307359  307365 -307371  307401       8
  307359  307365 -307371  307401       9  307359  307365 -307371  307401       6
  307353  307335  307329  307359      86  307353  307335 -307329  307359      87
  307353  307335 -307329  307359      88  307353  307335 -307329  307359      89
  307341  307335  307329  307359      34  307341  307335 -307329  307359      35
  307341  307335 -307329  307359      36  307341  307335 -307329  307359      37
  307335  307329  307359  307362       3  307335  307329  307359  307365      11
  307335  307329 -307359  307365      12  307335  307329 -307359  307365      13
  307335  307329 -307359  307365       6  307329  307359  307365  307371       2
  307323  307329  307335  307341      38  307323  307329 -307335  307341      39
  307323  307329 -307335  307341      36  307323  307329 -307335  307341      40
  307323  307329  307335  307353      99  307323  307329 -307335  307353     100
  307323  307329 -307335  307353      88  307323  307329 -307335  307353     101
  307323  307329  307359  307362       3  307323  307329  307359  307365      21
  307323  307329 -307359  307365      22  307323  307329 -307359  307365      23
  307323  307329 -307359  307365       6  307404  307401  307407  307413       2
  307401  307407  307413  307419       1  307401  307407 -307413  307419       4
  307401  307407 -307413  307419       5  307401  307407 -307413  307419       6
  307401  307407  307413  307434       7  307401  307407 -307413  307434       8
  307401  307407 -307413  307434       9  307401  307407 -307413  307434       6
  307395  307377  307371  307401      86  307395  307377 -307371  307401      87
  307395  307377 -307371  307401      88  307395  307377 -307371  307401      89
  307383  307377  307371  307401      34  307383  307377 -307371  307401      35
  307383  307377 -307371  307401      36  307383  307377 -307371  307401      37
  307377  307371  307401  307404       3  307377  307371  307401  307407      11
  307377  307371 -307401  307407      12  307377  307371 -307401  307407      13
  307377  307371 -307401  307407       6  307371  307401  307407  307413       2
  307365  307371  307377  307383      38  307365  307371 -307377  307383      39
  307365  307371 -307377  307383      36  307365  307371 -307377  307383      40
  307365  307371  307377  307395      99  307365  307371 -307377  307395     100
  307365  307371 -307377  307395      88  307365  307371 -307377  307395     101
  307365  307371  307401  307404       3  307365  307371  307401  307407      21
  307365  307371 -307401  307407      22  307365  307371 -307401  307407      23
  307365  307371 -307401  307407       6  307437  307434  307440  307446       2
  307434  307440  307446  307452       1  307434  307440 -307446  307452       4
  307434  307440 -307446  307452       5  307434  307440 -307446  307452       6
  307434  307440  307446  307479       7  307434  307440 -307446  307479       8
  307434  307440 -307446  307479       9  307434  307440 -307446  307479       6
  307428  307419  307413  307434     123  307428  307419 -307413  307434     124
  307428  307419 -307413  307434     125  307428  307419 -307413  307434     126
  307419  307413  307434  307437       3  307419  307413  307434  307440      11
  307419  307413 -307434  307440      12  307419  307413 -307434  307440      13
  307419  307413 -307434  307440       6  307413  307434  307440  307446       2
  307407  307413  307419  307428     131  307407  307413 -307419  307428     132
  307407  307413 -307419  307428     125  307407  307413 -307419  307428     133
  307407  307413  307434  307437       3  307407  307413  307434  307440      21
  307407  307413 -307434  307440      22  307407  307413 -307434  307440      23
  307407  307413 -307434  307440       6  307482  307479  307485  307491       2
  307479  307485  307491  307497       1  307479  307485 -307491  307497       4
  307479  307485 -307491  307497       5  307479  307485 -307491  307497       6
  307479  307485  307491  307542       7  307479  307485 -307491  307542       8
  307479  307485 -307491  307542       9  307479  307485 -307491  307542       6
  307461  307452  307446  307479      64  307461  307452 -307446  307479      65
  307461  307452 -307446  307479      54  307461  307452 -307446  307479      66
  307452  307446  307479  307482       3  307452  307446  307479  307485      11
  307452  307446 -307479  307485      12  307452  307446 -307479  307485      13
  307452  307446 -307479  307485       6  307452  307461  307470  307473     117
  307452  307461 -307470  307473     118  307452  307461  307470  307476     117
  307452  307461 -307470  307476     118  307446  307452  307461  307470     119
  307446  307452 -307461  307470     120  307446  307452 -307461  307470     121
  307446  307452 -307461  307470     122  307446  307479  307485  307491       2
  307440  307446  307452  307461      75  307440  307446 -307452  307461      76
  307440  307446 -307452  307461      54  307440  307446 -307452  307461      77
  307440  307446  307479  307482       3  307440  307446  307479  307485      21
  307440  307446 -307479  307485      22  307440  307446 -307479  307485      23
  307440  307446 -307479  307485       6  307545  307542  307548  307554       2
  307542  307548  307554  307560       1  307542  307548 -307554  307560       4
  307542  307548 -307554  307560       5  307542  307548 -307554  307560       6
  307542  307548  307554  307587       7  307542  307548 -307554  307587       8
  307542  307548 -307554  307587       9  307542  307548 -307554  307587       6
  307524  307521  307530  307536      41  307515  307509  307506  307536      41
  307515  307521 -307530  307536      41  307509  307506  307536  307530      41
  307509  307515  307521  307524      41  307509  307515 -307521  307530      41
  307506  307497  307491  307542      42  307506  307497 -307491  307542      43
  307506  307497 -307491  307542      44  307506  307497 -307491  307542      45
  307506  307509  307515  307521      41  307506  307536 -307530  307521      41
  307497  307491  307542  307545       3  307497  307491  307542  307548      11
  307497  307491 -307542  307548      12  307497  307491 -307542  307548      13
  307497  307491 -307542  307548       6  307497  307506  307509  307515      41
  307497  307506  307536  307530      41  307491  307497  307506  307509       7
  307491  307497 -307506  307509      46  307491  307497 -307506  307509      29
  307491  307497 -307506  307509      47  307491  307497  307506  307536       7
  307491  307497 -307506  307536      46  307491  307497 -307506  307536      29
  307491  307497 -307506  307536      47  307491  307542  307548  307554       2
  307485  307491  307497  307506      48  307485  307491 -307497  307506      49
  307485  307491 -307497  307506      44  307485  307491 -307497  307506      50
  307485  307491  307542  307545       3  307485  307491  307542  307548      21
  307485  307491 -307542  307548      22  307485  307491 -307542  307548      23
  307485  307491 -307542  307548       6  307590  307587  307593  307599       2
  307587  307593  307599  307605       1  307587  307593 -307599  307605       4
  307587  307593 -307599  307605       5  307587  307593 -307599  307605       6
  307587  307593  307599  307653       7  307587  307593 -307599  307653       8
  307587  307593 -307599  307653       9  307587  307593 -307599  307653       6
  307569  307560  307554  307587      64  307569  307560 -307554  307587      65
  307569  307560 -307554  307587      54  307569  307560 -307554  307587      66
  307560  307554  307587  307590       3  307560  307554  307587  307593      11
  307560  307554 -307587  307593      12  307560  307554 -307587  307593      13
  307560  307554 -307587  307593       6  307560  307569  307578  307581     117
  307560  307569 -307578  307581     118  307560  307569  307578  307584     117
  307560  307569 -307578  307584     118  307554  307560  307569  307578     119
  307554  307560 -307569  307578     120  307554  307560 -307569  307578     121
  307554  307560 -307569  307578     122  307554  307587  307593  307599       2
  307548  307554  307560  307569      75  307548  307554 -307560  307569      76
  307548  307554 -307560  307569      54  307548  307554 -307560  307569      77
  307548  307554  307587  307590       3  307548  307554  307587  307593      21
  307548  307554 -307587  307593      22  307548  307554 -307587  307593      23
  307548  307554 -307587  307593       6  307656  307653  307659  307665       2
  307653  307659  307665  307671       1  307653  307659 -307665  307671       4
  307653  307659 -307665  307671       5  307653  307659 -307665  307671       6
  307653  307659  307665  307698       7  307653  307659 -307665  307698       8
  307653  307659 -307665  307698       9  307653  307659 -307665  307698       6
  307614  307605  307599  307653      10  307614  307623  307632  307641      10
  307605  307599  307653  307656       3  307605  307599  307653  307659      11
  307605  307599 -307653  307659      12  307605  307599 -307653  307659      13
  307605  307599 -307653  307659       6  307605  307614  307623  307632      16
  307605  307614 -307623  307632      17  307605  307614 -307623  307632      18
  307599  307605  307614  307623      16  307599  307605 -307614  307623      17
  307599  307605 -307614  307623      18  307599  307653  307659  307665       2
  307593  307599  307605  307614      10  307593  307599  307653  307656       3
  307593  307599  307653  307659      21  307593  307599 -307653  307659      22
  307593  307599 -307653  307659      23  307593  307599 -307653  307659       6
  307701  307698  307704  307710       2  307698  307704  307710  307716       1
  307698  307704 -307710  307716       4  307698  307704 -307710  307716       5
  307698  307704 -307710  307716       6  307698  307704  307710  307764       7
  307698  307704 -307710  307764       8  307698  307704 -307710  307764       9
  307698  307704 -307710  307764       6  307680  307671  307665  307698      64
  307680  307671 -307665  307698      65  307680  307671 -307665  307698      54
  307680  307671 -307665  307698      66  307671  307665  307698  307701       3
  307671  307665  307698  307704      11  307671  307665 -307698  307704      12
  307671  307665 -307698  307704      13  307671  307665 -307698  307704       6
  307671  307680  307689  307692     117  307671  307680 -307689  307692     118
  307671  307680  307689  307695     117  307671  307680 -307689  307695     118
  307665  307671  307680  307689     119  307665  307671 -307680  307689     120
  307665  307671 -307680  307689     121  307665  307671 -307680  307689     122
  307665  307698  307704  307710       2  307659  307665  307671  307680      75
  307659  307665 -307671  307680      76  307659  307665 -307671  307680      54
  307659  307665 -307671  307680      77  307659  307665  307698  307701       3
  307659  307665  307698  307704      21  307659  307665 -307698  307704      22
  307659  307665 -307698  307704      23  307659  307665 -307698  307704       6
  307767  307764  307770  307776       2  307764  307770  307776  307782       1
  307764  307770 -307776  307782       4  307764  307770 -307776  307782       5
  307764  307770 -307776  307782       6  307764  307770  307776  307821       7
  307764  307770 -307776  307821       8  307764  307770 -307776  307821       9
  307764  307770 -307776  307821       6  307725  307716  307710  307764      10
  307725  307734  307743  307752      10  307716  307710  307764  307767       3
  307716  307710  307764  307770      11  307716  307710 -307764  307770      12
  307716  307710 -307764  307770      13  307716  307710 -307764  307770       6
  307716  307725  307734  307743      16  307716  307725 -307734  307743      17
  307716  307725 -307734  307743      18  307710  307716  307725  307734      16
  307710  307716 -307725  307734      17  307710  307716 -307725  307734      18
  307710  307764  307770  307776       2  307704  307710  307716  307725      10
  307704  307710  307764  307767       3  307704  307710  307764  307770      21
  307704  307710 -307764  307770      22  307704  307710 -307764  307770      23
  307704  307710 -307764  307770       6  307824  307821  307827  307833       2
  307821  307827  307833  307839       1  307821  307827 -307833  307839       4
  307821  307827 -307833  307839       5  307821  307827 -307833  307839       6
  307821  307827  307833  307863       7  307821  307827 -307833  307863       8
  307821  307827 -307833  307863       9  307821  307827 -307833  307863       6
  307791  307782  307776  307821      52  307791  307782 -307776  307821      53
  307791  307782 -307776  307821      54  307791  307782 -307776  307821      55
  307782  307776  307821  307824       3  307782  307776  307821  307827      11
  307782  307776 -307821  307827      12  307782  307776 -307821  307827      13
  307782  307776 -307821  307827       6  307776  307782  307791  307797      56
  307776  307782 -307791  307797      57  307776  307782 -307791  307797      58
  307776  307782 -307791  307797      59  307776  307782  307791  307809      56
  307776  307782 -307791  307809      57  307776  307782 -307791  307809      58
  307776  307782 -307791  307809      59  307776  307821  307827  307833       2
  307770  307776  307782  307791      60  307770  307776 -307782  307791      61
  307770  307776 -307782  307791      54  307770  307776 -307782  307791      62
  307770  307776  307821  307824       3  307770  307776  307821  307827      21
  307770  307776 -307821  307827      22  307770  307776 -307821  307827      23
  307770  307776 -307821  307827       6  307866  307863  307869  307875       2
  307863  307869  307875  307881       1  307863  307869 -307875  307881       4
  307863  307869 -307875  307881       5  307863  307869 -307875  307881       6
  307863  307869  307875  307908       7  307863  307869 -307875  307908       8
  307863  307869 -307875  307908       9  307863  307869 -307875  307908       6
  307848  307839  307833  307863     153  307848  307839 -307833  307863     154
  307848  307839 -307833  307863     155  307848  307839 -307833  307863     156
  307839  307833  307863  307866       3  307839  307833  307863  307869      11
  307839  307833 -307863  307869      12  307839  307833 -307863  307869      13
  307839  307833 -307863  307869       6  307833  307839  307848  307851       7
  307833  307839  307848  307854     157  307833  307839 -307848  307854     158
  307833  307839 -307848  307854     159  307833  307839 -307848  307854     160
  307833  307863  307869  307875       2  307827  307833  307839  307848     161
  307827  307833 -307839  307848     162  307827  307833 -307839  307848     155
  307827  307833 -307839  307848     163  307827  307833  307863  307866       3
  307827  307833  307863  307869      21  307827  307833 -307863  307869      22
  307827  307833 -307863  307869      23  307827  307833 -307863  307869       6
  307911  307908  307914  307920       2  307908  307914  307920  307926       1
  307908  307914 -307920  307926       4  307908  307914 -307920  307926       5
  307908  307914 -307920  307926       6  307908  307914  307920  307980       7
  307908  307914 -307920  307980       8  307908  307914 -307920  307980       9
  307908  307914 -307920  307980       6  307890  307881  307875  307908      64
  307890  307881 -307875  307908      65  307890  307881 -307875  307908      54
  307890  307881 -307875  307908      66  307881  307875  307908  307911       3
  307881  307875  307908  307914      11  307881  307875 -307908  307914      12
  307881  307875 -307908  307914      13  307881  307875 -307908  307914       6
  307881  307890  307899  307902     117  307881  307890 -307899  307902     118
  307881  307890  307899  307905     117  307881  307890 -307899  307905     118
  307875  307881  307890  307899     119  307875  307881 -307890  307899     120
  307875  307881 -307890  307899     121  307875  307881 -307890  307899     122
  307875  307908  307914  307920       2  307869  307875  307881  307890      75
  307869  307875 -307881  307890      76  307869  307875 -307881  307890      54
  307869  307875 -307881  307890      77  307869  307875  307908  307911       3
  307869  307875  307908  307914      21  307869  307875 -307908  307914      22
  307869  307875 -307908  307914      23  307869  307875 -307908  307914       6
  307983  307980  307986  307992       2  307980  307986  307992  307998       1
  307980  307986 -307992  307998       4  307980  307986 -307992  307998       5
  307980  307986 -307992  307998       6  307980  307986  307992  308037       7
  307980  307986 -307992  308037       8  307980  307986 -307992  308037       9
  307980  307986 -307992  308037       6  307944  307953  307959  307962      51
  307944  307953 -307959  307962       6  307944  307953  307959  307971      51
  307944  307953 -307959  307971       6  307935  307926  307920  307980      10
  307935  307944  307953  307959       7  307935  307944 -307953  307959      29
  307926  307920  307980  307983       3  307926  307920  307980  307986      11
  307926  307920 -307980  307986      12  307926  307920 -307980  307986      13
  307926  307920 -307980  307986       6  307926  307935  307944  307953      10
  307920  307926  307935  307944      16  307920  307926 -307935  307944      17
  307920  307926 -307935  307944      18  307920  307980  307986  307992       2
  307914  307920  307926  307935      10  307914  307920  307980  307983       3
  307914  307920  307980  307986      21  307914  307920 -307980  307986      22
  307914  307920 -307980  307986      23  307914  307920 -307980  307986       6
  308040  308037  308043  308049       2  308037  308043  308049  308055       1
  308037  308043 -308049  308055       4  308037  308043 -308049  308055       5
  308037  308043 -308049  308055       6  308037  308043  308049  308067       7
  308037  308043 -308049  308067       8  308037  308043 -308049  308067       9
  308037  308043 -308049  308067       6  308007  307998  307992  308037      52
  308007  307998 -307992  308037      53  308007  307998 -307992  308037      54
  308007  307998 -307992  308037      55  307998  307992  308037  308040       3
  307998  307992  308037  308043      11  307998  307992 -308037  308043      12
  307998  307992 -308037  308043      13  307998  307992 -308037  308043       6
  307992  307998  308007  308013      56  307992  307998 -308007  308013      57
  307992  307998 -308007  308013      58  307992  307998 -308007  308013      59
  307992  307998  308007  308025      56  307992  307998 -308007  308025      57
  307992  307998 -308007  308025      58  307992  307998 -308007  308025      59
  307992  308037  308043  308049       2  307986  307992  307998  308007      60
  307986  307992 -307998  308007      61  307986  307992 -307998  308007      54
  307986  307992 -307998  308007      62  307986  307992  308037  308040       3
  307986  307992  308037  308043      21  307986  307992 -308037  308043      22
  307986  307992 -308037  308043      23  307986  307992 -308037  308043       6
  308070  308067  308073  308079       2  308067  308073  308079  308085       1
  308067  308073 -308079  308085       4  308067  308073 -308079  308085       5
  308067  308073 -308079  308085       6  308067  308073  308079  308133       7
  308067  308073 -308079  308133       8  308067  308073 -308079  308133       9
  308067  308073 -308079  308133       6  308055  308049  308067  308070       3
  308055  308049  308067  308073      11  308055  308049 -308067  308073      12
  308055  308049 -308067  308073      13  308055  308049 -308067  308073       6
  308049  308067  308073  308079       2  308043  308049  308067  308070       3
  308043  308049  308067  308073      21  308043  308049 -308067  308073      22
  308043  308049 -308067  308073      23  308043  308049 -308067  308073       6
  308136  308133  308139  308145       2  308133  308139  308145  308151       1
  308133  308139 -308145  308151       4  308133  308139 -308145  308151       5
  308133  308139 -308145  308151       6  308133  308139  308145  308190       7
  308133  308139 -308145  308190       8  308133  308139 -308145  308190       9
  308133  308139 -308145  308190       6  308094  308085  308079  308133      10
  308094  308103  308112  308121      10  308085  308079  308133  308136       3
  308085  308079  308133  308139      11  308085  308079 -308133  308139      12
  308085  308079 -308133  308139      13  308085  308079 -308133  308139       6
  308085  308094  308103  308112      16  308085  308094 -308103  308112      17
  308085  308094 -308103  308112      18  308079  308085  308094  308103      16
  308079  308085 -308094  308103      17  308079  308085 -308094  308103      18
  308079  308133  308139  308145       2  308073  308079  308085  308094      10
  308073  308079  308133  308136       3  308073  308079  308133  308139      21
  308073  308079 -308133  308139      22  308073  308079 -308133  308139      23
  308073  308079 -308133  308139       6  308193  308190  308196  308202       2
  308190  308196  308202  308208       1  308190  308196 -308202  308208       4
  308190  308196 -308202  308208       5  308190  308196 -308202  308208       6
  308190  308196  308202  308223       7  308190  308196 -308202  308223       8
  308190  308196 -308202  308223       9  308190  308196 -308202  308223       6
  308160  308151  308145  308190      52  308160  308151 -308145  308190      53
  308160  308151 -308145  308190      54  308160  308151 -308145  308190      55
  308151  308145  308190  308193       3  308151  308145  308190  308196      11
  308151  308145 -308190  308196      12  308151  308145 -308190  308196      13
  308151  308145 -308190  308196       6  308145  308151  308160  308166      56
  308145  308151 -308160  308166      57  308145  308151 -308160  308166      58
  308145  308151 -308160  308166      59  308145  308151  308160  308178      56
  308145  308151 -308160  308178      57  308145  308151 -308160  308178      58
  308145  308151 -308160  308178      59  308145  308190  308196  308202       2
  308139  308145  308151  308160      60  308139  308145 -308151  308160      61
  308139  308145 -308151  308160      54  308139  308145 -308151  308160      62
  308139  308145  308190  308193       3  308139  308145  308190  308196      21
  308139  308145 -308190  308196      22  308139  308145 -308190  308196      23
  308139  308145 -308190  308196       6  308226  308223  308229  308235       2
  308223  308229  308235  308241       1  308223  308229 -308235  308241       4
  308223  308229 -308235  308241       5  308223  308229 -308235  308241       6
  308223  308229  308235  308259       7  308223  308229 -308235  308259       8
  308223  308229 -308235  308259       9  308223  308229 -308235  308259       6
  308217  308208  308202  308223     123  308217  308208 -308202  308223     124
  308217  308208 -308202  308223     125  308217  308208 -308202  308223     126
  308208  308202  308223  308226       3  308208  308202  308223  308229      11
  308208  308202 -308223  308229      12  308208  308202 -308223  308229      13
  308208  308202 -308223  308229       6  308202  308223  308229  308235       2
  308196  308202  308208  308217     131  308196  308202 -308208  308217     132
  308196  308202 -308208  308217     125  308196  308202 -308208  308217     133
  308196  308202  308223  308226       3  308196  308202  308223  308229      21
  308196  308202 -308223  308229      22  308196  308202 -308223  308229      23
  308196  308202 -308223  308229       6  308262  308259  308265  308271       2
  308259  308265  308271  308280       7  308259  308265 -308271  308280       8
  308259  308265 -308271  308280       9  308259  308265 -308271  308280       6
  308250  308241  308235  308259      24  308250  308241 -308235  308259      25
  308250  308241 -308235  308259      26  308250  308241 -308235  308259      27
  308241  308235  308259  308262       3  308241  308235  308259  308265      11
  308241  308235 -308259  308265      12  308241  308235 -308259  308265      13
  308241  308235 -308259  308265       6  308235  308241  308250  308253       7
  308235  308241 -308250  308253      28  308235  308241 -308250  308253      29
  308235  308241 -308250  308253      30  308235  308241  308250  308256       7
  308235  308241 -308250  308256      28  308235  308241 -308250  308256      29
  308235  308241 -308250  308256      30  308235  308259  308265  308271       2
  308229  308235  308241  308250      31  308229  308235 -308241  308250      32
  308229  308235 -308241  308250      26  308229  308235 -308241  308250      33
  308229  308235  308259  308262       3  308229  308235  308259  308265      21
  308229  308235 -308259  308265      22  308229  308235 -308259  308265      23
  308229  308235 -308259  308265       6  308283  308280  308286  308292       2
  308280  308286  308292  308298       1  308280  308286 -308292  308298       4
  308280  308286 -308292  308298       5  308280  308286 -308292  308298       6
  308280  308286  308292  308328       7  308280  308286 -308292  308328       8
  308280  308286 -308292  308328       9  308280  308286 -308292  308328       6
  308271  308280  308286  308292       2  308265  308271  308280  308283       3
  308265  308271  308280  308286      21  308265  308271 -308280  308286      22
  308265  308271 -308280  308286      23  308265  308271 -308280  308286       6
  308331  308328  308334  308340       2  308328  308334  308340  308346       1
  308328  308334 -308340  308346       4  308328  308334 -308340  308346       5
  308328  308334 -308340  308346       6  308328  308334  308340  308358       7
  308328  308334 -308340  308358       8  308328  308334 -308340  308358       9
  308328  308334 -308340  308358       6  308316  308298  308292  308328      34
  308316  308298 -308292  308328      35  308316  308298 -308292  308328      36
  308316  308298 -308292  308328      37  308304  308298  308292  308328      34
  308304  308298 -308292  308328      35  308304  308298 -308292  308328      36
  308304  308298 -308292  308328      37  308298  308292  308328  308331       3
  308298  308292  308328  308334      11  308298  308292 -308328  308334      12
  308298  308292 -308328  308334      13  308298  308292 -308328  308334       6
  308292  308328  308334  308340       2  308286  308292  308298  308304      38
  308286  308292 -308298  308304      39  308286  308292 -308298  308304      36
  308286  308292 -308298  308304      40  308286  308292  308298  308316      38
  308286  308292 -308298  308316      39  308286  308292 -308298  308316      36
  308286  308292 -308298  308316      40  308286  308292  308328  308331       3
  308286  308292  308328  308334      21  308286  308292 -308328  308334      22
  308286  308292 -308328  308334      23  308286  308292 -308328  308334       6
  308361  308358  308364  308370       2  308358  308364  308370  308376       1
  308358  308364 -308370  308376       4  308358  308364 -308370  308376       5
  308358  308364 -308370  308376       6  308358  308364  308370  308406       7
  308358  308364 -308370  308406       8  308358  308364 -308370  308406       9
  308358  308364 -308370  308406       6  308346  308340  308358  308361       3
  308346  308340  308358  308364      11  308346  308340 -308358  308364      12
  308346  308340 -308358  308364      13  308346  308340 -308358  308364       6
  308340  308358  308364  308370       2  308334  308340  308358  308361       3
  308334  308340  308358  308364      21  308334  308340 -308358  308364      22
  308334  308340 -308358  308364      23  308334  308340 -308358  308364       6
  308409  308406  308412  308418       2  308406  308412  308418  308424       1
  308406  308412 -308418  308424       4  308406  308412 -308418  308424       5
  308406  308412 -308418  308424       6  308406  308412  308418  308463       7
  308406  308412 -308418  308463       8  308406  308412 -308418  308463       9
  308406  308412 -308418  308463       6  308394  308376  308370  308406      34
  308394  308376 -308370  308406      35  308394  308376 -308370  308406      36
  308394  308376 -308370  308406      37  308382  308376  308370  308406      34
  308382  308376 -308370  308406      35  308382  308376 -308370  308406      36
  308382  308376 -308370  308406      37  308376  308370  308406  308409       3
  308376  308370  308406  308412      11  308376  308370 -308406  308412      12
  308376  308370 -308406  308412      13  308376  308370 -308406  308412       6
  308370  308406  308412  308418       2  308364  308370  308376  308382      38
  308364  308370 -308376  308382      39  308364  308370 -308376  308382      36
  308364  308370 -308376  308382      40  308364  308370  308376  308394      38
  308364  308370 -308376  308394      39  308364  308370 -308376  308394      36
  308364  308370 -308376  308394      40  308364  308370  308406  308409       3
  308364  308370  308406  308412      21  308364  308370 -308406  308412      22
  308364  308370 -308406  308412      23  308364  308370 -308406  308412       6
  308466  308463  308469  308475       2  308463  308469  308475  308481       1
  308463  308469 -308475  308481       4  308463  308469 -308475  308481       5
  308463  308469 -308475  308481       6  308463  308469  308475  308529       7
  308463  308469 -308475  308529       8  308463  308469 -308475  308529       9
  308463  308469 -308475  308529       6  308433  308424  308418  308463      52
  308433  308424 -308418  308463      53  308433  308424 -308418  308463      54
  308433  308424 -308418  308463      55  308424  308418  308463  308466       3
  308424  308418  308463  308469      11  308424  308418 -308463  308469      12
  308424  308418 -308463  308469      13  308424  308418 -308463  308469       6
  308418  308424  308433  308439      56  308418  308424 -308433  308439      57
  308418  308424 -308433  308439      58  308418  308424 -308433  308439      59
  308418  308424  308433  308451      56  308418  308424 -308433  308451      57
  308418  308424 -308433  308451      58  308418  308424 -308433  308451      59
  308418  308463  308469  308475       2  308412  308418  308424  308433      60
  308412  308418 -308424  308433      61  308412  308418 -308424  308433      54
  308412  308418 -308424  308433      62  308412  308418  308463  308466       3
  308412  308418  308463  308469      21  308412  308418 -308463  308469      22
  308412  308418 -308463  308469      23  308412  308418 -308463  308469       6
  308532  308529  308535  308541       2  308529  308535  308541  308547       1
  308529  308535 -308541  308547       4  308529  308535 -308541  308547       5
  308529  308535 -308541  308547       6  308529  308535  308541  308577       7
  308529  308535 -308541  308577       8  308529  308535 -308541  308577       9
  308529  308535 -308541  308577       6  308490  308481  308475  308529      10
  308490  308499  308508  308517      10  308481  308475  308529  308532       3
  308481  308475  308529  308535      11  308481  308475 -308529  308535      12
  308481  308475 -308529  308535      13  308481  308475 -308529  308535       6
  308481  308490  308499  308508      16  308481  308490 -308499  308508      17
  308481  308490 -308499  308508      18  308475  308481  308490  308499      16
  308475  308481 -308490  308499      17  308475  308481 -308490  308499      18
  308475  308529  308535  308541       2  308469  308475  308481  308490      10
  308469  308475  308529  308532       3  308469  308475  308529  308535      21
  308469  308475 -308529  308535      22  308469  308475 -308529  308535      23
  308469  308475 -308529  308535       6  308580  308577  308583  308589       2
  308577  308583  308589  308598       7  308577  308583 -308589  308598       8
  308577  308583 -308589  308598       9  308577  308583 -308589  308598       6
  308565  308547  308541  308577      34  308565  308547 -308541  308577      35
  308565  308547 -308541  308577      36  308565  308547 -308541  308577      37
  308553  308547  308541  308577      34  308553  308547 -308541  308577      35
  308553  308547 -308541  308577      36  308553  308547 -308541  308577      37
  308547  308541  308577  308580       3  308547  308541  308577  308583      11
  308547  308541 -308577  308583      12  308547  308541 -308577  308583      13
  308547  308541 -308577  308583       6  308541  308577  308583  308589       2
  308535  308541  308547  308553      38  308535  308541 -308547  308553      39
  308535  308541 -308547  308553      36  308535  308541 -308547  308553      40
  308535  308541  308547  308565      38  308535  308541 -308547  308565      39
  308535  308541 -308547  308565      36  308535  308541 -308547  308565      40
  308535  308541  308577  308580       3  308535  308541  308577  308583      21
  308535  308541 -308577  308583      22  308535  308541 -308577  308583      23
  308535  308541 -308577  308583       6  308601  308598  308604  308610       2
  308598  308604  308610  308619       7  308598  308604 -308610  308619       8
  308598  308604 -308610  308619       9  308598  308604 -308610  308619       6
  308589  308598  308604  308610       2  308583  308589  308598  308601       3
  308583  308589  308598  308604      21  308583  308589 -308598  308604      22
  308583  308589 -308598  308604      23  308583  308589 -308598  308604       6
  308622  308619  308625  308631       2  308619  308625  308631  308637       1
  308619  308625 -308631  308637       4  308619  308625 -308631  308637       5
  308619  308625 -308631  308637       6  308619  308625  308631  308661       7
  308619  308625 -308631  308661       8  308619  308625 -308631  308661       9
  308619  308625 -308631  308661       6  308610  308619  308625  308631       2
  308604  308610  308619  308622       3  308604  308610  308619  308625      21
  308604  308610 -308619  308625      22  308604  308610 -308619  308625      23
  308604  308610 -308619  308625       6  308664  308661  308667  308673       2
  308661  308667  308673  308679       1  308661  308667 -308673  308679       4
  308661  308667 -308673  308679       5  308661  308667 -308673  308679       6
  308661  308667  308673  308694       7  308661  308667 -308673  308694       8
  308661  308667 -308673  308694       9  308661  308667 -308673  308694       6
  308655  308637  308631  308661      86  308655  308637 -308631  308661      87
  308655  308637 -308631  308661      88  308655  308637 -308631  308661      89
  308643  308637  308631  308661      34  308643  308637 -308631  308661      35
  308643  308637 -308631  308661      36  308643  308637 -308631  308661      37
  308637  308631  308661  308664       3  308637  308631  308661  308667      11
  308637  308631 -308661  308667      12  308637  308631 -308661  308667      13
  308637  308631 -308661  308667       6  308631  308661  308667  308673       2
  308625  308631  308637  308643      38  308625  308631 -308637  308643      39
  308625  308631 -308637  308643      36  308625  308631 -308637  308643      40
  308625  308631  308637  308655      99  308625  308631 -308637  308655     100
  308625  308631 -308637  308655      88  308625  308631 -308637  308655     101
  308625  308631  308661  308664       3  308625  308631  308661  308667      21
  308625  308631 -308661  308667      22  308625  308631 -308661  308667      23
  308625  308631 -308661  308667       6  308697  308694  308700  308706       2
  308694  308700  308706  308712       1  308694  308700 -308706  308712       4
  308694  308700 -308706  308712       5  308694  308700 -308706  308712       6
  308694  308700  308706  308730       7  308694  308700 -308706  308730       8
  308694  308700 -308706  308730       9  308694  308700 -308706  308730       6
  308688  308679  308673  308694     123  308688  308679 -308673  308694     124
  308688  308679 -308673  308694     125  308688  308679 -308673  308694     126
  308679  308673  308694  308697       3  308679  308673  308694  308700      11
  308679  308673 -308694  308700      12  308679  308673 -308694  308700      13
  308679  308673 -308694  308700       6  308673  308694  308700  308706       2
  308667  308673  308679  308688     131  308667  308673 -308679  308688     132
  308667  308673 -308679  308688     125  308667  308673 -308679  308688     133
  308667  308673  308694  308697       3  308667  308673  308694  308700      21
  308667  308673 -308694  308700      22  308667  308673 -308694  308700      23
  308667  308673 -308694  308700       6  308733  308730  308736  308742       2
  308730  308736  308742  308748       1  308730  308736 -308742  308748       4
  308730  308736 -308742  308748       5  308730  308736 -308742  308748       6
  308730  308736  308742  308778       7  308730  308736 -308742  308778       8
  308730  308736 -308742  308778       9  308730  308736 -308742  308778       6
  308721  308712  308706  308730      24  308721  308712 -308706  308730      25
  308721  308712 -308706  308730      26  308721  308712 -308706  308730      27
  308712  308706  308730  308733       3  308712  308706  308730  308736      11
  308712  308706 -308730  308736      12  308712  308706 -308730  308736      13
  308712  308706 -308730  308736       6  308706  308712  308721  308724       7
  308706  308712 -308721  308724      28  308706  308712 -308721  308724      29
  308706  308712 -308721  308724      30  308706  308712  308721  308727       7
  308706  308712 -308721  308727      28  308706  308712 -308721  308727      29
  308706  308712 -308721  308727      30  308706  308730  308736  308742       2
  308700  308706  308712  308721      31  308700  308706 -308712  308721      32
  308700  308706 -308712  308721      26  308700  308706 -308712  308721      33
  308700  308706  308730  308733       3  308700  308706  308730  308736      21
  308700  308706 -308730  308736      22  308700  308706 -308730  308736      23
  308700  308706 -308730  308736       6  308781  308778  308784  308790       2
  308778  308784  308790  308796       1  308778  308784 -308790  308796       4
  308778  308784 -308790  308796       5  308778  308784 -308790  308796       6
  308778  308784  308790  308823       7  308778  308784 -308790  308823       8
  308778  308784 -308790  308823       9  308778  308784 -308790  308823       6
  308766  308748  308742  308778      34  308766  308748 -308742  308778      35
  308766  308748 -308742  308778      36  308766  308748 -308742  308778      37
  308754  308748  308742  308778      34  308754  308748 -308742  308778      35
  308754  308748 -308742  308778      36  308754  308748 -308742  308778      37
  308748  308742  308778  308781       3  308748  308742  308778  308784      11
  308748  308742 -308778  308784      12  308748  308742 -308778  308784      13
  308748  308742 -308778  308784       6  308742  308778  308784  308790       2
  308736  308742  308748  308754      38  308736  308742 -308748  308754      39
  308736  308742 -308748  308754      36  308736  308742 -308748  308754      40
```
