## Supplementary material for "How a pathogenic mutation impairs Hsp60 functional dynamics from monomeric to fully assembled states": Input scripts and videos: D_V72I_ASPASH.top (part 74 of 116)

```
  308736  308742  308748  308766      38  308736  308742 -308748  308766      39
  308736  308742 -308748  308766      36  308736  308742 -308748  308766      40
  308736  308742  308778  308781       3  308736  308742  308778  308784      21
  308736  308742 -308778  308784      22  308736  308742 -308778  308784      23
  308736  308742 -308778  308784       6  308826  308823  308829  308835       2
  308823  308829  308835  308841       1  308823  308829 -308835  308841       4
  308823  308829 -308835  308841       5  308823  308829 -308835  308841       6
  308823  308829  308835  308871       7  308823  308829 -308835  308871       8
  308823  308829 -308835  308871       9  308823  308829 -308835  308871       6
  308805  308796  308790  308823      64  308805  308796 -308790  308823      65
  308805  308796 -308790  308823      54  308805  308796 -308790  308823      66
  308796  308790  308823  308826       3  308796  308790  308823  308829      11
  308796  308790 -308823  308829      12  308796  308790 -308823  308829      13
  308796  308790 -308823  308829       6  308796  308805  308814  308817     117
  308796  308805 -308814  308817     118  308796  308805  308814  308820     117
  308796  308805 -308814  308820     118  308790  308796  308805  308814     119
  308790  308796 -308805  308814     120  308790  308796 -308805  308814     121
  308790  308796 -308805  308814     122  308790  308823  308829  308835       2
  308784  308790  308796  308805      75  308784  308790 -308796  308805      76
  308784  308790 -308796  308805      54  308784  308790 -308796  308805      77
  308784  308790  308823  308826       3  308784  308790  308823  308829      21
  308784  308790 -308823  308829      22  308784  308790 -308823  308829      23
  308784  308790 -308823  308829       6  308874  308871  308877  308883       2
  308871  308877  308883  308889       1  308871  308877 -308883  308889       4
  308871  308877 -308883  308889       5  308871  308877 -308883  308889       6
  308871  308877  308883  308913       7  308871  308877 -308883  308913       8
  308871  308877 -308883  308913       9  308871  308877 -308883  308913       6
  308859  308841  308835  308871      34  308859  308841 -308835  308871      35
  308859  308841 -308835  308871      36  308859  308841 -308835  308871      37
  308847  308841  308835  308871      34  308847  308841 -308835  308871      35
  308847  308841 -308835  308871      36  308847  308841 -308835  308871      37
  308841  308835  308871  308874       3  308841  308835  308871  308877      11
  308841  308835 -308871  308877      12  308841  308835 -308871  308877      13
  308841  308835 -308871  308877       6  308835  308871  308877  308883       2
  308829  308835  308841  308847      38  308829  308835 -308841  308847      39
  308829  308835 -308841  308847      36  308829  308835 -308841  308847      40
  308829  308835  308841  308859      38  308829  308835 -308841  308859      39
  308829  308835 -308841  308859      36  308829  308835 -308841  308859      40
  308829  308835  308871  308874       3  308829  308835  308871  308877      21
  308829  308835 -308871  308877      22  308829  308835 -308871  308877      23
  308829  308835 -308871  308877       6  308916  308913  308919  308925       2
  308913  308919  308925  308931       1  308913  308919 -308925  308931       4
  308913  308919 -308925  308931       5  308913  308919 -308925  308931       6
  308913  308919  308925  308958       7  308913  308919 -308925  308958       8
  308913  308919 -308925  308958       9  308913  308919 -308925  308958       6
  308898  308889  308883  308913     153  308898  308889 -308883  308913     154
  308898  308889 -308883  308913     155  308898  308889 -308883  308913     156
  308889  308883  308913  308916       3  308889  308883  308913  308919      11
  308889  308883 -308913  308919      12  308889  308883 -308913  308919      13
  308889  308883 -308913  308919       6  308883  308889  308898  308901       7
  308883  308889  308898  308904     157  308883  308889 -308898  308904     158
  308883  308889 -308898  308904     159  308883  308889 -308898  308904     160
  308883  308913  308919  308925       2  308877  308883  308889  308898     161
  308877  308883 -308889  308898     162  308877  308883 -308889  308898     155
  308877  308883 -308889  308898     163  308877  308883  308913  308916       3
  308877  308883  308913  308919      21  308877  308883 -308913  308919      22
  308877  308883 -308913  308919      23  308877  308883 -308913  308919       6
  308961  308958  308964  308970       2  308958  308964  308970  308976       1
  308958  308964 -308970  308976       4  308958  308964 -308970  308976       5
  308958  308964 -308970  308976       6  308958  308964  308970  309024       7
  308958  308964 -308970  309024       8  308958  308964 -308970  309024       9
  308958  308964 -308970  309024       6  308940  308931  308925  308958      64
  308940  308931 -308925  308958      65  308940  308931 -308925  308958      54
  308940  308931 -308925  308958      66  308931  308925  308958  308961       3
  308931  308925  308958  308964      11  308931  308925 -308958  308964      12
  308931  308925 -308958  308964      13  308931  308925 -308958  308964       6
  308931  308940  308949  308952     117  308931  308940 -308949  308952     118
  308931  308940  308949  308955     117  308931  308940 -308949  308955     118
  308925  308931  308940  308949     119  308925  308931 -308940  308949     120
  308925  308931 -308940  308949     121  308925  308931 -308940  308949     122
  308925  308958  308964  308970       2  308919  308925  308931  308940      75
  308919  308925 -308931  308940      76  308919  308925 -308931  308940      54
  308919  308925 -308931  308940      77  308919  308925  308958  308961       3
  308919  308925  308958  308964      21  308919  308925 -308958  308964      22
  308919  308925 -308958  308964      23  308919  308925 -308958  308964       6
  309027  309024  309030  309036       2  309024  309030  309036  309042       1
  309024  309030 -309036  309042       4  309024  309030 -309036  309042       5
  309024  309030 -309036  309042       6  309024  309030  309036  309090       7
  309024  309030 -309036  309090       8  309024  309030 -309036  309090       9
  309024  309030 -309036  309090       6  308985  308976  308970  309024      10
  308985  308994  309003  309012      10  308976  308970  309024  309027       3
  308976  308970  309024  309030      11  308976  308970 -309024  309030      12
  308976  308970 -309024  309030      13  308976  308970 -309024  309030       6
  308976  308985  308994  309003      16  308976  308985 -308994  309003      17
  308976  308985 -308994  309003      18  308970  308976  308985  308994      16
  308970  308976 -308985  308994      17  308970  308976 -308985  308994      18
  308970  309024  309030  309036       2  308964  308970  308976  308985      10
  308964  308970  309024  309027       3  308964  308970  309024  309030      21
  308964  308970 -309024  309030      22  308964  308970 -309024  309030      23
  308964  308970 -309024  309030       6  309093  309090  309096  309102       2
  309090  309096  309102  309108       1  309090  309096 -309102  309108       4
  309090  309096 -309102  309108       5  309090  309096 -309102  309108       6
  309090  309096  309102  309126       7  309090  309096 -309102  309126       8
  309090  309096 -309102  309126       9  309090  309096 -309102  309126       6
  309051  309042  309036  309090      10  309051  309060  309069  309078      10
  309042  309036  309090  309093       3  309042  309036  309090  309096      11
  309042  309036 -309090  309096      12  309042  309036 -309090  309096      13
  309042  309036 -309090  309096       6  309042  309051  309060  309069      16
  309042  309051 -309060  309069      17  309042  309051 -309060  309069      18
  309036  309042  309051  309060      16  309036  309042 -309051  309060      17
  309036  309042 -309051  309060      18  309036  309090  309096  309102       2
  309030  309036  309042  309051      10  309030  309036  309090  309093       3
  309030  309036  309090  309096      21  309030  309036 -309090  309096      22
  309030  309036 -309090  309096      23  309030  309036 -309090  309096       6
  309129  309126  309132  309138       2  309126  309132  309138  309144       1
  309126  309132 -309138  309144       4  309126  309132 -309138  309144       5
  309126  309132 -309138  309144       6  309126  309132  309138  309198       7
  309126  309132 -309138  309198       8  309126  309132 -309138  309198       9
  309126  309132 -309138  309198       6  309117  309108  309102  309126      24
  309117  309108 -309102  309126      25  309117  309108 -309102  309126      26
  309117  309108 -309102  309126      27  309108  309102  309126  309129       3
  309108  309102  309126  309132      11  309108  309102 -309126  309132      12
  309108  309102 -309126  309132      13  309108  309102 -309126  309132       6
  309102  309108  309117  309120       7  309102  309108 -309117  309120      28
  309102  309108 -309117  309120      29  309102  309108 -309117  309120      30
  309102  309108  309117  309123       7  309102  309108 -309117  309123      28
  309102  309108 -309117  309123      29  309102  309108 -309117  309123      30
  309102  309126  309132  309138       2  309096  309102  309108  309117      31
  309096  309102 -309108  309117      32  309096  309102 -309108  309117      26
  309096  309102 -309108  309117      33  309096  309102  309126  309129       3
  309096  309102  309126  309132      21  309096  309102 -309126  309132      22
  309096  309102 -309126  309132      23  309096  309102 -309126  309132       6
  309201  309198  309204  309210       2  309198  309204  309210  309216       1
  309198  309204 -309210  309216       4  309198  309204 -309210  309216       5
  309198  309204 -309210  309216       6  309198  309204  309210  309246       7
  309198  309204 -309210  309246       8  309198  309204 -309210  309246       9
  309198  309204 -309210  309246       6  309162  309171  309177  309180      51
  309162  309171 -309177  309180       6  309162  309171  309177  309189      51
  309162  309171 -309177  309189       6  309153  309144  309138  309198      10
  309153  309162  309171  309177       7  309153  309162 -309171  309177      29
  309144  309138  309198  309201       3  309144  309138  309198  309204      11
  309144  309138 -309198  309204      12  309144  309138 -309198  309204      13
  309144  309138 -309198  309204       6  309144  309153  309162  309171      10
  309138  309144  309153  309162      16  309138  309144 -309153  309162      17
  309138  309144 -309153  309162      18  309138  309198  309204  309210       2
  309132  309138  309144  309153      10  309132  309138  309198  309201       3
  309132  309138  309198  309204      21  309132  309138 -309198  309204      22
  309132  309138 -309198  309204      23  309132  309138 -309198  309204       6
  309249  309246  309252  309258       2  309246  309252  309258  309264       1
  309246  309252 -309258  309264       4  309246  309252 -309258  309264       5
  309246  309252 -309258  309264       6  309246  309252  309258  309288       7
  309246  309252 -309258  309288       8  309246  309252 -309258  309288       9
  309246  309252 -309258  309288       6  309234  309216  309210  309246      34
  309234  309216 -309210  309246      35  309234  309216 -309210  309246      36
  309234  309216 -309210  309246      37  309222  309216  309210  309246      34
  309222  309216 -309210  309246      35  309222  309216 -309210  309246      36
  309222  309216 -309210  309246      37  309216  309210  309246  309249       3
  309216  309210  309246  309252      11  309216  309210 -309246  309252      12
  309216  309210 -309246  309252      13  309216  309210 -309246  309252       6
  309210  309246  309252  309258       2  309204  309210  309216  309222      38
  309204  309210 -309216  309222      39  309204  309210 -309216  309222      36
  309204  309210 -309216  309222      40  309204  309210  309216  309234      38
  309204  309210 -309216  309234      39  309204  309210 -309216  309234      36
  309204  309210 -309216  309234      40  309204  309210  309246  309249       3
  309204  309210  309246  309252      21  309204  309210 -309246  309252      22
  309204  309210 -309246  309252      23  309204  309210 -309246  309252       6
  309291  309288  309294  309300       2  309288  309294  309300  309306       1
  309288  309294 -309300  309306       4  309288  309294 -309300  309306       5
  309288  309294 -309300  309306       6  309288  309294  309300  309327       7
  309288  309294 -309300  309327       8  309288  309294 -309300  309327       9
  309288  309294 -309300  309327       6  309282  309264  309258  309288      86
  309282  309264 -309258  309288      87  309282  309264 -309258  309288      88
  309282  309264 -309258  309288      89  309270  309264  309258  309288      34
  309270  309264 -309258  309288      35  309270  309264 -309258  309288      36
  309270  309264 -309258  309288      37  309264  309258  309288  309291       3
  309264  309258  309288  309294      11  309264  309258 -309288  309294      12
  309264  309258 -309288  309294      13  309264  309258 -309288  309294       6
  309258  309288  309294  309300       2  309252  309258  309264  309270      38
  309252  309258 -309264  309270      39  309252  309258 -309264  309270      36
  309252  309258 -309264  309270      40  309252  309258  309264  309282      99
  309252  309258 -309264  309282     100  309252  309258 -309264  309282      88
  309252  309258 -309264  309282     101  309252  309258  309288  309291       3
  309252  309258  309288  309294      21  309252  309258 -309288  309294      22
  309252  309258 -309288  309294      23  309252  309258 -309288  309294       6
  309330  309327  309333  309339       2  309327  309333  309339  309345       1
  309327  309333 -309339  309345       4  309327  309333 -309339  309345       5
  309327  309333 -309339  309345       6  309327  309333  309339  309357       7
  309327  309333 -309339  309357       8  309327  309333 -309339  309357       9
  309327  309333 -309339  309357       6  309315  309306  309300  309327     153
  309315  309306 -309300  309327     154  309315  309306 -309300  309327     155
  309315  309306 -309300  309327     156  309306  309300  309327  309330       3
  309306  309300  309327  309333      11  309306  309300 -309327  309333      12
  309306  309300 -309327  309333      13  309306  309300 -309327  309333       6
  309300  309306  309315  309318       7  309300  309306  309315  309321     195
  309300  309306 -309315  309321     196  309300  309306 -309315  309321     197
  309300  309306 -309315  309321     198  309300  309327  309333  309339       2
  309294  309300  309306  309315     161  309294  309300 -309306  309315     162
  309294  309300 -309306  309315     155  309294  309300 -309306  309315     163
  309294  309300  309327  309330       3  309294  309300  309327  309333      21
  309294  309300 -309327  309333      22  309294  309300 -309327  309333      23
  309294  309300 -309327  309333       6  309360  309357  309363  309369       2
  309357  309363  309369  309375       1  309357  309363 -309369  309375       4
  309357  309363 -309369  309375       5  309357  309363 -309369  309375       6
  309357  309363  309369  309414       7  309357  309363 -309369  309414       8
  309357  309363 -309369  309414       9  309357  309363 -309369  309414       6
  309345  309339  309357  309360       3  309345  309339  309357  309363      11
  309345  309339 -309357  309363      12  309345  309339 -309357  309363      13
  309345  309339 -309357  309363       6  309339  309357  309363  309369       2
  309333  309339  309357  309360       3  309333  309339  309357  309363      21
  309333  309339 -309357  309363      22  309333  309339 -309357  309363      23
  309333  309339 -309357  309363       6  309417  309414  309420  309426       2
  309414  309420  309426  309432       1  309414  309420 -309426  309432       4
  309414  309420 -309426  309432       5  309414  309420 -309426  309432       6
  309414  309420  309426  309456       7  309414  309420 -309426  309456       8
  309414  309420 -309426  309456       9  309414  309420 -309426  309456       6
  309384  309375  309369  309414      52  309384  309375 -309369  309414      53
  309384  309375 -309369  309414      54  309384  309375 -309369  309414      55
  309375  309369  309414  309417       3  309375  309369  309414  309420      11
  309375  309369 -309414  309420      12  309375  309369 -309414  309420      13
  309375  309369 -309414  309420       6  309369  309375  309384  309390      56
  309369  309375 -309384  309390      57  309369  309375 -309384  309390      58
  309369  309375 -309384  309390      59  309369  309375  309384  309402      56
  309369  309375 -309384  309402      57  309369  309375 -309384  309402      58
  309369  309375 -309384  309402      59  309369  309414  309420  309426       2
  309363  309369  309375  309384      60  309363  309369 -309375  309384      61
  309363  309369 -309375  309384      54  309363  309369 -309375  309384      62
  309363  309369  309414  309417       3  309363  309369  309414  309420      21
  309363  309369 -309414  309420      22  309363  309369 -309414  309420      23
  309363  309369 -309414  309420       6  309459  309456  309462  309468       2
  309456  309462  309468  309474       1  309456  309462 -309468  309474       4
  309456  309462 -309468  309474       5  309456  309462 -309468  309474       6
  309456  309462  309468  309486       7  309456  309462 -309468  309486       8
  309456  309462 -309468  309486       9  309456  309462 -309468  309486       6
  309441  309432  309426  309456     153  309441  309432 -309426  309456     154
  309441  309432 -309426  309456     155  309441  309432 -309426  309456     156
  309432  309426  309456  309459       3  309432  309426  309456  309462      11
  309432  309426 -309456  309462      12  309432  309426 -309456  309462      13
  309432  309426 -309456  309462       6  309426  309432  309441  309444       7
  309426  309432  309441  309447     157  309426  309432 -309441  309447     158
  309426  309432 -309441  309447     159  309426  309432 -309441  309447     160
  309426  309456  309462  309468       2  309420  309426  309432  309441     161
  309420  309426 -309432  309441     162  309420  309426 -309432  309441     155
  309420  309426 -309432  309441     163  309420  309426  309456  309459       3
  309420  309426  309456  309462      21  309420  309426 -309456  309462      22
  309420  309426 -309456  309462      23  309420  309426 -309456  309462       6
  309489  309486  309492  309498       2  309486  309492  309498  309504       1
  309486  309492 -309498  309504       4  309486  309492 -309498  309504       5
  309486  309492 -309498  309504       6  309486  309492  309498  309528       7
  309486  309492 -309498  309528       8  309486  309492 -309498  309528       9
  309486  309492 -309498  309528       6  309474  309468  309486  309489       3
  309474  309468  309486  309492      11  309474  309468 -309486  309492      12
  309474  309468 -309486  309492      13  309474  309468 -309486  309492       6
  309468  309486  309492  309498       2  309462  309468  309486  309489       3
  309462  309468  309486  309492      21  309462  309468 -309486  309492      22
  309462  309468 -309486  309492      23  309462  309468 -309486  309492       6
  309531  309528  309534  309540       2  309528  309534  309540  309546       1
  309528  309534 -309540  309546       4  309528  309534 -309540  309546       5
  309528  309534 -309540  309546       6  309528  309534  309540  309600       7
  309528  309534 -309540  309600       8  309528  309534 -309540  309600       9
  309528  309534 -309540  309600       6  309522  309504  309498  309528      86
  309522  309504 -309498  309528      87  309522  309504 -309498  309528      88
  309522  309504 -309498  309528      89  309510  309504  309498  309528      34
  309510  309504 -309498  309528      35  309510  309504 -309498  309528      36
  309510  309504 -309498  309528      37  309504  309498  309528  309531       3
  309504  309498  309528  309534      11  309504  309498 -309528  309534      12
  309504  309498 -309528  309534      13  309504  309498 -309528  309534       6
  309498  309528  309534  309540       2  309492  309498  309504  309510      38
  309492  309498 -309504  309510      39  309492  309498 -309504  309510      36
  309492  309498 -309504  309510      40  309492  309498  309504  309522      99
  309492  309498 -309504  309522     100  309492  309498 -309504  309522      88
  309492  309498 -309504  309522     101  309492  309498  309528  309531       3
  309492  309498  309528  309534      21  309492  309498 -309528  309534      22
  309492  309498 -309528  309534      23  309492  309498 -309528  309534       6
  309603  309600  309606  309612       2  309600  309606  309612  309618       1
  309600  309606 -309612  309618       4  309600  309606 -309612  309618       5
  309600  309606 -309612  309618       6  309600  309606  309612  309630       7
  309600  309606 -309612  309630       8  309600  309606 -309612  309630       9
  309600  309606 -309612  309630       6  309564  309573  309579  309582      51
  309564  309573 -309579  309582       6  309564  309573  309579  309591      51
  309564  309573 -309579  309591       6  309555  309546  309540  309600      10
  309555  309564  309573  309579       7  309555  309564 -309573  309579      29
  309546  309540  309600  309603       3  309546  309540  309600  309606      11
  309546  309540 -309600  309606      12  309546  309540 -309600  309606      13
  309546  309540 -309600  309606       6  309546  309555  309564  309573      10
  309540  309546  309555  309564      16  309540  309546 -309555  309564      17
  309540  309546 -309555  309564      18  309540  309600  309606  309612       2
  309534  309540  309546  309555      10  309534  309540  309600  309603       3
  309534  309540  309600  309606      21  309534  309540 -309600  309606      22
  309534  309540 -309600  309606      23  309534  309540 -309600  309606       6
  309633  309630  309636  309642       2  309630  309636  309642  309648       1
  309630  309636 -309642  309648       4  309630  309636 -309642  309648       5
  309630  309636 -309642  309648       6  309630  309636  309642  309660       7
  309630  309636 -309642  309660       8  309630  309636 -309642  309660       9
  309630  309636 -309642  309660       6  309618  309612  309630  309633       3
  309618  309612  309630  309636      11  309618  309612 -309630  309636      12
  309618  309612 -309630  309636      13  309618  309612 -309630  309636       6
  309612  309630  309636  309642       2  309606  309612  309630  309633       3
  309606  309612  309630  309636      21  309606  309612 -309630  309636      22
  309606  309612 -309630  309636      23  309606  309612 -309630  309636       6
  309663  309660  309666  309672       2  309660  309666  309672  309678       1
  309660  309666 -309672  309678       4  309660  309666 -309672  309678       5
  309660  309666 -309672  309678       6  309660  309666  309672  309708       7
  309660  309666 -309672  309708       8  309660  309666 -309672  309708       9
  309660  309666 -309672  309708       6  309648  309642  309660  309663       3
  309648  309642  309660  309666      11  309648  309642 -309660  309666      12
  309648  309642 -309660  309666      13  309648  309642 -309660  309666       6
  309642  309660  309666  309672       2  309636  309642  309660  309663       3
  309636  309642  309660  309666      21  309636  309642 -309660  309666      22
  309636  309642 -309660  309666      23  309636  309642 -309660  309666       6
  309711  309708  309714  309720       2  309708  309714  309720  309726       1
  309708  309714 -309720  309726       4  309708  309714 -309720  309726       5
  309708  309714 -309720  309726       6  309708  309714  309720  309753       7
  309708  309714 -309720  309753       8  309708  309714 -309720  309753       9
  309708  309714 -309720  309753       6  309696  309678  309672  309708      34
  309696  309678 -309672  309708      35  309696  309678 -309672  309708      36
  309696  309678 -309672  309708      37  309684  309678  309672  309708      34
  309684  309678 -309672  309708      35  309684  309678 -309672  309708      36
  309684  309678 -309672  309708      37  309678  309672  309708  309711       3
  309678  309672  309708  309714      11  309678  309672 -309708  309714      12
  309678  309672 -309708  309714      13  309678  309672 -309708  309714       6
  309672  309708  309714  309720       2  309666  309672  309678  309684      38
  309666  309672 -309678  309684      39  309666  309672 -309678  309684      36
  309666  309672 -309678  309684      40  309666  309672  309678  309696      38
  309666  309672 -309678  309696      39  309666  309672 -309678  309696      36
  309666  309672 -309678  309696      40  309666  309672  309708  309711       3
  309666  309672  309708  309714      21  309666  309672 -309708  309714      22
  309666  309672 -309708  309714      23  309666  309672 -309708  309714       6
  309756  309753  309759  309765       2  309753  309759  309765  309771       1
  309753  309759 -309765  309771       4  309753  309759 -309765  309771       5
  309753  309759 -309765  309771       6  309753  309759  309765  309798       7
  309753  309759 -309765  309798       8  309753  309759 -309765  309798       9
  309753  309759 -309765  309798       6  309735  309726  309720  309753      64
  309735  309726 -309720  309753      65  309735  309726 -309720  309753      54
  309735  309726 -309720  309753      66  309726  309720  309753  309756       3
  309726  309720  309753  309759      11  309726  309720 -309753  309759      12
  309726  309720 -309753  309759      13  309726  309720 -309753  309759       6
  309726  309735  309744  309747     117  309726  309735 -309744  309747     118
  309726  309735  309744  309750     117  309726  309735 -309744  309750     118
  309720  309726  309735  309744     119  309720  309726 -309735  309744     120
  309720  309726 -309735  309744     121  309720  309726 -309735  309744     122
  309720  309753  309759  309765       2  309714  309720  309726  309735      75
  309714  309720 -309726  309735      76  309714  309720 -309726  309735      54
  309714  309720 -309726  309735      77  309714  309720  309753  309756       3
  309714  309720  309753  309759      21  309714  309720 -309753  309759      22
  309714  309720 -309753  309759      23  309714  309720 -309753  309759       6
  309801  309798  309804  309810       2  309798  309804  309810  309819       7
  309798  309804 -309810  309819       8  309798  309804 -309810  309819       9
  309798  309804 -309810  309819       6  309780  309771  309765  309798      64
  309780  309771 -309765  309798      65  309780  309771 -309765  309798      54
  309780  309771 -309765  309798      66  309771  309765  309798  309801       3
  309771  309765  309798  309804      11  309771  309765 -309798  309804      12
  309771  309765 -309798  309804      13  309771  309765 -309798  309804       6
  309771  309780  309789  309792     117  309771  309780 -309789  309792     118
  309771  309780  309789  309795     117  309771  309780 -309789  309795     118
  309765  309771  309780  309789     119  309765  309771 -309780  309789     120
  309765  309771 -309780  309789     121  309765  309771 -309780  309789     122
  309765  309798  309804  309810       2  309759  309765  309771  309780      75
  309759  309765 -309771  309780      76  309759  309765 -309771  309780      54
  309759  309765 -309771  309780      77  309759  309765  309798  309801       3
  309759  309765  309798  309804      21  309759  309765 -309798  309804      22
  309759  309765 -309798  309804      23  309759  309765 -309798  309804       6
  309822  309819  309825  309831       2  309819  309825  309831  309837       1
  309819  309825 -309831  309837       4  309819  309825 -309831  309837       5
  309819  309825 -309831  309837       6  309819  309825  309831  309876       7
  309819  309825 -309831  309876       8  309819  309825 -309831  309876       9
  309819  309825 -309831  309876       6  309810  309819  309825  309831       2
  309804  309810  309819  309822       3  309804  309810  309819  309825      21
  309804  309810 -309819  309825      22  309804  309810 -309819  309825      23
  309804  309810 -309819  309825       6  309879  309876  309882  309888       2
  309876  309882  309888  309894       1  309876  309882 -309888  309894       4
  309876  309882 -309888  309894       5  309876  309882 -309888  309894       6
  309876  309882  309888  309924       7  309876  309882 -309888  309924       8
  309876  309882 -309888  309924       9  309876  309882 -309888  309924       6
  309855  309837  309831  309876     103  309855  309837 -309831  309876     104
  309855  309837 -309831  309876     105  309855  309837 -309831  309876     106
  309843  309837  309831  309876      34  309843  309837 -309831  309876      35
  309843  309837 -309831  309876      36  309843  309837 -309831  309876      37
  309843  309837  309855  309864     107  309843  309837 -309855  309864     108
  309843  309837 -309855  309864     109  309843  309837 -309855  309864     110
  309837  309831  309876  309879       3  309837  309831  309876  309882      11
  309837  309831 -309876  309882      12  309837  309831 -309876  309882      13
  309837  309831 -309876  309882       6  309831  309837  309855  309864     111
  309831  309837 -309855  309864     112  309831  309837 -309855  309864     109
  309831  309837 -309855  309864     113  309831  309876  309882  309888       2
  309825  309831  309837  309843      38  309825  309831 -309837  309843      39
  309825  309831 -309837  309843      36  309825  309831 -309837  309843      40
  309825  309831  309837  309855     114  309825  309831 -309837  309855     115
  309825  309831 -309837  309855     105  309825  309831 -309837  309855     116
  309825  309831  309876  309879       3  309825  309831  309876  309882      21
  309825  309831 -309876  309882      22  309825  309831 -309876  309882      23
  309825  309831 -309876  309882       6  309927  309924  309930  309936       2
  309924  309930  309936  309942       1  309924  309930 -309936  309942       4
  309924  309930 -309936  309942       5  309924  309930 -309936  309942       6
  309924  309930  309936  309981       7  309924  309930 -309936  309981       8
  309924  309930 -309936  309981       9  309924  309930 -309936  309981       6
  309912  309894  309888  309924      34  309912  309894 -309888  309924      35
  309912  309894 -309888  309924      36  309912  309894 -309888  309924      37
  309900  309894  309888  309924      34  309900  309894 -309888  309924      35
  309900  309894 -309888  309924      36  309900  309894 -309888  309924      37
  309894  309888  309924  309927       3  309894  309888  309924  309930      11
  309894  309888 -309924  309930      12  309894  309888 -309924  309930      13
  309894  309888 -309924  309930       6  309888  309924  309930  309936       2
  309882  309888  309894  309900      38  309882  309888 -309894  309900      39
  309882  309888 -309894  309900      36  309882  309888 -309894  309900      40
  309882  309888  309894  309912      38  309882  309888 -309894  309912      39
  309882  309888 -309894  309912      36  309882  309888 -309894  309912      40
  309882  309888  309924  309927       3  309882  309888  309924  309930      21
  309882  309888 -309924  309930      22  309882  309888 -309924  309930      23
  309882  309888 -309924  309930       6  309984  309981  309987  309993       2
  309981  309987  309993  310002       7  309981  309987 -309993  310002       8
  309981  309987 -309993  310002       9  309981  309987 -309993  310002       6
  309951  309942  309936  309981      52  309951  309942 -309936  309981      53
  309951  309942 -309936  309981      54  309951  309942 -309936  309981      55
  309942  309936  309981  309984       3  309942  309936  309981  309987      11
  309942  309936 -309981  309987      12  309942  309936 -309981  309987      13
  309942  309936 -309981  309987       6  309936  309942  309951  309957      56
  309936  309942 -309951  309957      57  309936  309942 -309951  309957      58
  309936  309942 -309951  309957      59  309936  309942  309951  309969      56
  309936  309942 -309951  309969      57  309936  309942 -309951  309969      58
  309936  309942 -309951  309969      59  309936  309981  309987  309993       2
  309930  309936  309942  309951      60  309930  309936 -309942  309951      61
  309930  309936 -309942  309951      54  309930  309936 -309942  309951      62
  309930  309936  309981  309984       3  309930  309936  309981  309987      21
  309930  309936 -309981  309987      22  309930  309936 -309981  309987      23
  309930  309936 -309981  309987       6  310005  310002  310008  310014       2
  310002  310008  310014  310023       7  310002  310008 -310014  310023       8
  310002  310008 -310014  310023       9  310002  310008 -310014  310023       6
  309993  310002  310008  310014       2  309987  309993  310002  310005       3
  309987  309993  310002  310008      21  309987  309993 -310002  310008      22
  309987  309993 -310002  310008      23  309987  309993 -310002  310008       6
  310026  310023  310029  310035       2  310023  310029  310035  310044       7
  310023  310029 -310035  310044       8  310023  310029 -310035  310044       9
  310023  310029 -310035  310044       6  310014  310023  310029  310035       2
  310008  310014  310023  310026       3  310008  310014  310023  310029      21
  310008  310014 -310023  310029      22  310008  310014 -310023  310029      23
  310008  310014 -310023  310029       6  310047  310044  310050  310056       2
  310044  310050  310056  310062       1  310044  310050 -310056  310062       4
  310044  310050 -310056  310062       5  310044  310050 -310056  310062       6
  310044  310050  310056  310077       7  310044  310050 -310056  310077       8
  310044  310050 -310056  310077       9  310044  310050 -310056  310077       6
  310035  310044  310050  310056       2  310029  310035  310044  310047       3
  310029  310035  310044  310050      21  310029  310035 -310044  310050      22
  310029  310035 -310044  310050      23  310029  310035 -310044  310050       6
  310080  310077  310083  310089       2  310077  310083  310089  310095       1
  310077  310083 -310089  310095       4  310077  310083 -310089  310095       5
  310077  310083 -310089  310095       6  310077  310083  310089  310107       7
  310077  310083 -310089  310107       8  310077  310083 -310089  310107       9
  310077  310083 -310089  310107       6  310071  310062  310056  310077     164
  310071  310062 -310056  310077     165  310071  310062 -310056  310077     166
  310071  310062 -310056  310077     167  310062  310056  310077  310080       3
  310062  310056  310077  310083      11  310062  310056 -310077  310083      12
  310062  310056 -310077  310083      13  310062  310056 -310077  310083       6
  310056  310077  310083  310089       2  310050  310056  310062  310071     173
  310050  310056 -310062  310071     174  310050  310056 -310062  310071     166
  310050  310056 -310062  310071     175  310050  310056  310077  310080       3
  310050  310056  310077  310083      21  310050  310056 -310077  310083      22
  310050  310056 -310077  310083      23  310050  310056 -310077  310083       6
  310110  310107  310113  310119       2  310107  310113  310119  310125       1
  310107  310113 -310119  310125       4  310107  310113 -310119  310125       5
  310107  310113 -310119  310125       6  310107  310113  310119  310164       7
  310107  310113 -310119  310164       8  310107  310113 -310119  310164       9
  310107  310113 -310119  310164       6  310095  310089  310107  310110       3
  310095  310089  310107  310113      11  310095  310089 -310107  310113      12
  310095  310089 -310107  310113      13  310095  310089 -310107  310113       6
  310089  310107  310113  310119       2  310083  310089  310107  310110       3
  310083  310089  310107  310113      21  310083  310089 -310107  310113      22
  310083  310089 -310107  310113      23  310083  310089 -310107  310113       6
  310167  310164  310170  310176       2  310164  310170  310176  310182       1
  310164  310170 -310176  310182       4  310164  310170 -310176  310182       5
  310164  310170 -310176  310182       6  310164  310170  310176  310221       7
  310164  310170 -310176  310221       8  310164  310170 -310176  310221       9
  310164  310170 -310176  310221       6  310134  310125  310119  310164      52
  310134  310125 -310119  310164      53  310134  310125 -310119  310164      54
  310134  310125 -310119  310164      55  310125  310119  310164  310167       3
  310125  310119  310164  310170      11  310125  310119 -310164  310170      12
  310125  310119 -310164  310170      13  310125  310119 -310164  310170       6
  310119  310125  310134  310140      56  310119  310125 -310134  310140      57
  310119  310125 -310134  310140      58  310119  310125 -310134  310140      59
  310119  310125  310134  310152      56  310119  310125 -310134  310152      57
  310119  310125 -310134  310152      58  310119  310125 -310134  310152      59
  310119  310164  310170  310176       2  310113  310119  310125  310134      60
  310113  310119 -310125  310134      61  310113  310119 -310125  310134      54
  310113  310119 -310125  310134      62  310113  310119  310164  310167       3
  310113  310119  310164  310170      21  310113  310119 -310164  310170      22
  310113  310119 -310164  310170      23  310113  310119 -310164  310170       6
  310224  310221  310227  310233       2  310221  310227  310233  310239       1
  310221  310227 -310233  310239       4  310221  310227 -310233  310239       5
  310221  310227 -310233  310239       6  310221  310227  310233  310293       7
  310221  310227 -310233  310293       8  310221  310227 -310233  310293       9
  310221  310227 -310233  310293       6  310191  310182  310176  310221      52
  310191  310182 -310176  310221      53  310191  310182 -310176  310221      54
  310191  310182 -310176  310221      55  310182  310176  310221  310224       3
  310182  310176  310221  310227      11  310182  310176 -310221  310227      12
  310182  310176 -310221  310227      13  310182  310176 -310221  310227       6
  310176  310182  310191  310197      56  310176  310182 -310191  310197      57
  310176  310182 -310191  310197      58  310176  310182 -310191  310197      59
  310176  310182  310191  310209      56  310176  310182 -310191  310209      57
  310176  310182 -310191  310209      58  310176  310182 -310191  310209      59
  310176  310221  310227  310233       2  310170  310176  310182  310191      60
  310170  310176 -310182  310191      61  310170  310176 -310182  310191      54
  310170  310176 -310182  310191      62  310170  310176  310221  310224       3
  310170  310176  310221  310227      21  310170  310176 -310221  310227      22
  310170  310176 -310221  310227      23  310170  310176 -310221  310227       6
  310296  310293  310299  310305       2  310293  310299  310305  310311       1
  310293  310299 -310305  310311       4  310293  310299 -310305  310311       5
  310293  310299 -310305  310311       6  310293  310299  310305  310326       7
  310293  310299 -310305  310326       8  310293  310299 -310305  310326       9
  310293  310299 -310305  310326       6  310257  310266  310272  310275      51
  310257  310266 -310272  310275       6  310257  310266  310272  310284      51
  310257  310266 -310272  310284       6  310248  310239  310233  310293      10
  310248  310257  310266  310272       7  310248  310257 -310266  310272      29
  310239  310233  310293  310296       3  310239  310233  310293  310299      11
  310239  310233 -310293  310299      12  310239  310233 -310293  310299      13
  310239  310233 -310293  310299       6  310239  310248  310257  310266      10
  310233  310239  310248  310257      16  310233  310239 -310248  310257      17
  310233  310239 -310248  310257      18  310233  310293  310299  310305       2
  310227  310233  310239  310248      10  310227  310233  310293  310296       3
  310227  310233  310293  310299      21  310227  310233 -310293  310299      22
  310227  310233 -310293  310299      23  310227  310233 -310293  310299       6
  310329  310326  310332  310338       2  310326  310332  310338  310344       1
  310326  310332 -310338  310344       4  310326  310332 -310338  310344       5
  310326  310332 -310338  310344       6  310326  310332  310338  310383       7
  310326  310332 -310338  310383       8  310326  310332 -310338  310383       9
  310326  310332 -310338  310383       6  310320  310311  310305  310326     164
  310320  310311 -310305  310326     165  310320  310311 -310305  310326     166
  310320  310311 -310305  310326     167  310311  310305  310326  310329       3
  310311  310305  310326  310332      11  310311  310305 -310326  310332      12
  310311  310305 -310326  310332      13  310311  310305 -310326  310332       6
  310305  310326  310332  310338       2  310299  310305  310311  310320     173
  310299  310305 -310311  310320     174  310299  310305 -310311  310320     166
  310299  310305 -310311  310320     175  310299  310305  310326  310329       3
  310299  310305  310326  310332      21  310299  310305 -310326  310332      22
  310299  310305 -310326  310332      23  310299  310305 -310326  310332       6
  310386  310383  310389  310392       2  310386  310383  310389  310419       2
  310383  310389  310392  310401       1  310383  310389 -310392  310401     102
  310383  310389 -310392  310401      13  310383  310389 -310392  310401       6
  310383  310389  310419  310410       1  310383  310389 -310419  310410       4
  310383  310389 -310419  310410       5  310383  310389 -310419  310410       6
  310383  310389  310419  310425       7  310383  310389 -310419  310425       8
  310383  310389 -310419  310425       9  310383  310389 -310419  310425       6
  310362  310344  310338  310383     103  310362  310344 -310338  310383     104
  310362  310344 -310338  310383     105  310362  310344 -310338  310383     106
  310350  310344  310338  310383      34  310350  310344 -310338  310383      35
  310350  310344 -310338  310383      36  310350  310344 -310338  310383      37
  310350  310344  310362  310371     107  310350  310344 -310362  310371     108
  310350  310344 -310362  310371     109  310350  310344 -310362  310371     110
  310344  310338  310383  310386       3  310344  310338  310383  310389      11
  310344  310338 -310383  310389      12  310344  310338 -310383  310389      13
  310344  310338 -310383  310389       6  310338  310344  310362  310371     111
  310338  310344 -310362  310371     112  310338  310344 -310362  310371     109
  310338  310344 -310362  310371     113  310338  310383  310389  310392       2
  310338  310383  310389  310419       2  310332  310338  310344  310350      38
  310332  310338 -310344  310350      39  310332  310338 -310344  310350      36
  310332  310338 -310344  310350      40  310332  310338  310344  310362     114
  310332  310338 -310344  310362     115  310332  310338 -310344  310362     105
  310332  310338 -310344  310362     116  310332  310338  310383  310386       3
  310332  310338  310383  310389      21  310332  310338 -310383  310389      22
  310332  310338 -310383  310389      23  310332  310338 -310383  310389       6
  310428  310425  310431  310437       2  310425  310431  310437  310443       1
  310425  310431 -310437  310443       4  310425  310431 -310437  310443       5
  310425  310431 -310437  310443       6  310425  310431  310437  310455       7
  310425  310431 -310437  310455       8  310425  310431 -310437  310455       9
  310425  310431 -310437  310455       6  310419  310425  310431  310437       2
  310410  310419  310425  310428       3  310410  310419  310425  310431      11
  310410  310419 -310425  310431      12  310410  310419 -310425  310431      13
  310410  310419 -310425  310431       6  310401  310392 -310389  310419       3
  310401  310410  310419  310425      10  310392  310389 -310419  310410       3
  310392  310389  310419  310425       3  310392  310401 -310410  310419      16
  310392  310401 -310410  310419      17  310392  310401 -310410  310419      18
  310389  310392 -310401  310410      10  310389  310419 -310410  310401      10
  310389  310419  310425  310428       3  310389  310419  310425  310431      21
  310389  310419 -310425  310431      22  310389  310419 -310425  310431      23
  310389  310419 -310425  310431       6  310458  310455  310461  310467       2
  310455  310461  310467  310473       1  310455  310461 -310467  310473       4
  310455  310461 -310467  310473       5  310455  310461 -310467  310473       6
  310455  310461  310467  310512       7  310455  310461 -310467  310512       8
  310455  310461 -310467  310512       9  310455  310461 -310467  310512       6
  310443  310437  310455  310458       3  310443  310437  310455  310461      11
  310443  310437 -310455  310461      12  310443  310437 -310455  310461      13
  310443  310437 -310455  310461       6  310437  310455  310461  310467       2
  310431  310437  310455  310458       3  310431  310437  310455  310461      21
  310431  310437 -310455  310461      22  310431  310437 -310455  310461      23
  310431  310437 -310455  310461       6  310515  310512  310518  310524       2
  310512  310518  310524  310530       1  310512  310518 -310524  310530       4
  310512  310518 -310524  310530       5  310512  310518 -310524  310530       6
  310512  310518  310524  310548       7  310512  310518 -310524  310548       8
  310512  310518 -310524  310548       9  310512  310518 -310524  310548       6
  310482  310473  310467  310512      52  310482  310473 -310467  310512      53
  310482  310473 -310467  310512      54  310482  310473 -310467  310512      55
  310473  310467  310512  310515       3  310473  310467  310512  310518      11
  310473  310467 -310512  310518      12  310473  310467 -310512  310518      13
  310473  310467 -310512  310518       6  310467  310473  310482  310488      56
  310467  310473 -310482  310488      57  310467  310473 -310482  310488      58
  310467  310473 -310482  310488      59  310467  310473  310482  310500      56
  310467  310473 -310482  310500      57  310467  310473 -310482  310500      58
  310467  310473 -310482  310500      59  310467  310512  310518  310524       2
  310461  310467  310473  310482      60  310461  310467 -310473  310482      61
  310461  310467 -310473  310482      54  310461  310467 -310473  310482      62
  310461  310467  310512  310515       3  310461  310467  310512  310518      21
  310461  310467 -310512  310518      22  310461  310467 -310512  310518      23
  310461  310467 -310512  310518       6  310551  310548  310554  310560       2
  310548  310554  310560  310566       1  310548  310554 -310560  310566       4
  310548  310554 -310560  310566       5  310548  310554 -310560  310566       6
  310548  310554  310560  310581       7  310548  310554 -310560  310581       8
  310548  310554 -310560  310581       9  310548  310554 -310560  310581       6
  310539  310530  310524  310548      24  310539  310530 -310524  310548      25
  310539  310530 -310524  310548      26  310539  310530 -310524  310548      27
  310530  310524  310548  310551       3  310530  310524  310548  310554      11
  310530  310524 -310548  310554      12  310530  310524 -310548  310554      13
  310530  310524 -310548  310554       6  310524  310530  310539  310542       7
  310524  310530 -310539  310542      28  310524  310530 -310539  310542      29
  310524  310530 -310539  310542      30  310524  310530  310539  310545       7
  310524  310530 -310539  310545      28  310524  310530 -310539  310545      29
  310524  310530 -310539  310545      30  310524  310548  310554  310560       2
  310518  310524  310530  310539      31  310518  310524 -310530  310539      32
  310518  310524 -310530  310539      26  310518  310524 -310530  310539      33
  310518  310524  310548  310551       3  310518  310524  310548  310554      21
  310518  310524 -310548  310554      22  310518  310524 -310548  310554      23
  310518  310524 -310548  310554       6  310584  310581  310587  310593       2
  310581  310587  310593  310599       1  310581  310587 -310593  310599       4
  310581  310587 -310593  310599       5  310581  310587 -310593  310599       6
  310581  310587  310593  310638       7  310581  310587 -310593  310638       8
  310581  310587 -310593  310638       9  310581  310587 -310593  310638       6
  310575  310566  310560  310581     123  310575  310566 -310560  310581     124
  310575  310566 -310560  310581     125  310575  310566 -310560  310581     126
  310566  310560  310581  310584       3  310566  310560  310581  310587      11
  310566  310560 -310581  310587      12  310566  310560 -310581  310587      13
  310566  310560 -310581  310587       6  310560  310581  310587  310593       2
  310554  310560  310566  310575     131  310554  310560 -310566  310575     132
  310554  310560 -310566  310575     125  310554  310560 -310566  310575     133
  310554  310560  310581  310584       3  310554  310560  310581  310587      21
  310554  310560 -310581  310587      22  310554  310560 -310581  310587      23
  310554  310560 -310581  310587       6  310641  310638  310644  310650       2
  310638  310644  310650  310656       1  310638  310644 -310650  310656       4
  310638  310644 -310650  310656       5  310638  310644 -310650  310656       6
  310638  310644  310650  310680       7  310638  310644 -310650  310680       8
  310638  310644 -310650  310680       9  310638  310644 -310650  310680       6
  310608  310599  310593  310638      52  310608  310599 -310593  310638      53
  310608  310599 -310593  310638      54  310608  310599 -310593  310638      55
  310599  310593  310638  310641       3  310599  310593  310638  310644      11
  310599  310593 -310638  310644      12  310599  310593 -310638  310644      13
  310599  310593 -310638  310644       6  310593  310599  310608  310614      56
  310593  310599 -310608  310614      57  310593  310599 -310608  310614      58
  310593  310599 -310608  310614      59  310593  310599  310608  310626      56
  310593  310599 -310608  310626      57  310593  310599 -310608  310626      58
  310593  310599 -310608  310626      59  310593  310638  310644  310650       2
  310587  310593  310599  310608      60  310587  310593 -310599  310608      61
  310587  310593 -310599  310608      54  310587  310593 -310599  310608      62
  310587  310593  310638  310641       3  310587  310593  310638  310644      21
  310587  310593 -310638  310644      22  310587  310593 -310638  310644      23
  310587  310593 -310638  310644       6  310683  310680  310686  310689       2
  310683  310680  310686  310716       2  310680  310686  310689  310698       1
  310680  310686 -310689  310698     102  310680  310686 -310689  310698      13
  310680  310686 -310689  310698       6  310680  310686  310716  310707       1
  310680  310686 -310716  310707       4  310680  310686 -310716  310707       5
  310680  310686 -310716  310707       6  310680  310686  310716  310722       7
  310680  310686 -310716  310722       8  310680  310686 -310716  310722       9
  310680  310686 -310716  310722       6  310674  310656  310650  310680      86
  310674  310656 -310650  310680      87  310674  310656 -310650  310680      88
  310674  310656 -310650  310680      89  310662  310656  310650  310680      34
  310662  310656 -310650  310680      35  310662  310656 -310650  310680      36
  310662  310656 -310650  310680      37  310656  310650  310680  310683       3
  310656  310650  310680  310686      11  310656  310650 -310680  310686      12
  310656  310650 -310680  310686      13  310656  310650 -310680  310686       6
  310650  310680  310686  310689       2  310650  310680  310686  310716       2
  310644  310650  310656  310662      38  310644  310650 -310656  310662      39
  310644  310650 -310656  310662      36  310644  310650 -310656  310662      40
  310644  310650  310656  310674      99  310644  310650 -310656  310674     100
  310644  310650 -310656  310674      88  310644  310650 -310656  310674     101
  310644  310650  310680  310683       3  310644  310650  310680  310686      21
  310644  310650 -310680  310686      22  310644  310650 -310680  310686      23
  310644  310650 -310680  310686       6  310725  310722  310728  310734       2
  310722  310728  310734  310740       1  310722  310728 -310734  310740       4
  310722  310728 -310734  310740       5  310722  310728 -310734  310740       6
  310722  310728  310734  310752       7  310722  310728 -310734  310752       8
  310722  310728 -310734  310752       9  310722  310728 -310734  310752       6
  310716  310722  310728  310734       2  310707  310716  310722  310725       3
  310707  310716  310722  310728      11  310707  310716 -310722  310728      12
  310707  310716 -310722  310728      13  310707  310716 -310722  310728       6
  310698  310689 -310686  310716       3  310698  310707  310716  310722      10
  310689  310686 -310716  310707       3  310689  310686  310716  310722       3
  310689  310698 -310707  310716      16  310689  310698 -310707  310716      17
  310689  310698 -310707  310716      18  310686  310689 -310698  310707      10
  310686  310716 -310707  310698      10  310686  310716  310722  310725       3
  310686  310716  310722  310728      21  310686  310716 -310722  310728      22
  310686  310716 -310722  310728      23  310686  310716 -310722  310728       6
  310755  310752  310758  310764       2  310752  310758  310764  310770       1
  310752  310758 -310764  310770       4  310752  310758 -310764  310770       5
  310752  310758 -310764  310770       6  310752  310758  310764  310794       7
  310752  310758 -310764  310794       8  310752  310758 -310764  310794       9
  310752  310758 -310764  310794       6  310740  310734  310752  310755       3
  310740  310734  310752  310758      11  310740  310734 -310752  310758      12
  310740  310734 -310752  310758      13  310740  310734 -310752  310758       6
  310734  310752  310758  310764       2  310728  310734  310752  310755       3
  310728  310734  310752  310758      21  310728  310734 -310752  310758      22
  310728  310734 -310752  310758      23  310728  310734 -310752  310758       6
  310797  310794  310800  310806       2  310794  310800  310806  310812       1
  310794  310800 -310806  310812       4  310794  310800 -310806  310812       5
  310794  310800 -310806  310812       6  310794  310800  310806  310839       7
  310794  310800 -310806  310839       8  310794  310800 -310806  310839       9
  310794  310800 -310806  310839       6  310779  310770  310764  310794     153
  310779  310770 -310764  310794     154  310779  310770 -310764  310794     155
  310779  310770 -310764  310794     156  310770  310764  310794  310797       3
  310770  310764  310794  310800      11  310770  310764 -310794  310800      12
  310770  310764 -310794  310800      13  310770  310764 -310794  310800       6
  310764  310770  310779  310782       7  310764  310770  310779  310785     157
  310764  310770 -310779  310785     158  310764  310770 -310779  310785     159
  310764  310770 -310779  310785     160  310764  310794  310800  310806       2
  310758  310764  310770  310779     161  310758  310764 -310770  310779     162
  310758  310764 -310770  310779     155  310758  310764 -310770  310779     163
  310758  310764  310794  310797       3  310758  310764  310794  310800      21
  310758  310764 -310794  310800      22  310758  310764 -310794  310800      23
  310758  310764 -310794  310800       6  310842  310839  310845  310851       2
  310839  310845  310851  310857       1  310839  310845 -310851  310857       4
  310839  310845 -310851  310857       5  310839  310845 -310851  310857       6
  310839  310845  310851  310875       7  310839  310845 -310851  310875       8
  310839  310845 -310851  310875       9  310839  310845 -310851  310875       6
  310821  310812  310806  310839      64  310821  310812 -310806  310839      65
  310821  310812 -310806  310839      54  310821  310812 -310806  310839      66
  310812  310806  310839  310842       3  310812  310806  310839  310845      11
  310812  310806 -310839  310845      12  310812  310806 -310839  310845      13
  310812  310806 -310839  310845       6  310812  310821  310830  310833     117
  310812  310821 -310830  310833     118  310812  310821  310830  310836     117
  310812  310821 -310830  310836     118  310806  310812  310821  310830     119
  310806  310812 -310821  310830     120  310806  310812 -310821  310830     121
  310806  310812 -310821  310830     122  310806  310839  310845  310851       2
  310800  310806  310812  310821      75  310800  310806 -310812  310821      76
  310800  310806 -310812  310821      54  310800  310806 -310812  310821      77
  310800  310806  310839  310842       3  310800  310806  310839  310845      21
  310800  310806 -310839  310845      22  310800  310806 -310839  310845      23
  310800  310806 -310839  310845       6  310878  310875  310881  310887       2
  310875  310881  310887  310893       1  310875  310881 -310887  310893       4
  310875  310881 -310887  310893       5  310875  310881 -310887  310893       6
  310875  310881  310887  310926       7  310875  310881 -310887  310926       8
  310875  310881 -310887  310926       9  310875  310881 -310887  310926       6
  310866  310857  310851  310875      24  310866  310857 -310851  310875      25
  310866  310857 -310851  310875      26  310866  310857 -310851  310875      27
  310857  310851  310875  310878       3  310857  310851  310875  310881      11
  310857  310851 -310875  310881      12  310857  310851 -310875  310881      13
  310857  310851 -310875  310881       6  310851  310857  310866  310869       7
  310851  310857 -310866  310869      28  310851  310857 -310866  310869      29
  310851  310857 -310866  310869      30  310851  310857  310866  310872       7
  310851  310857 -310866  310872      28  310851  310857 -310866  310872      29
  310851  310857 -310866  310872      30  310851  310875  310881  310887       2
  310845  310851  310857  310866      31  310845  310851 -310857  310866      32
  310845  310851 -310857  310866      26  310845  310851 -310857  310866      33
  310845  310851  310875  310878       3  310845  310851  310875  310881      21
  310845  310851 -310875  310881      22  310845  310851 -310875  310881      23
  310845  310851 -310875  310881       6  310929  310926  310932  310938       2
  310926  310932  310938  310944       1  310926  310932 -310938  310944       4
  310926  310932 -310938  310944       5  310926  310932 -310938  310944       6
  310926  310932  310938  310992       7  310926  310932 -310938  310992       8
  310926  310932 -310938  310992       9  310926  310932 -310938  310992       6
  310902  310893  310887  310926      64  310902  310893 -310887  310926      65
  310902  310893 -310887  310926      54  310902  310893 -310887  310926      66
  310893  310887  310926  310929       3  310893  310887  310926  310932      11
  310893  310887 -310926  310932      12  310893  310887 -310926  310932      13
  310893  310887 -310926  310932       6  310893  310902  310911  310914       7
  310893  310902  310911  310917      78  310893  310902 -310911  310917      79
  310893  310902 -310911  310917      80  310893  310902 -310911  310917      81
  310887  310893  310902  310911      82  310887  310893 -310902  310911      83
  310887  310893 -310902  310911      84  310887  310893 -310902  310911      85
  310887  310926  310932  310938       2  310881  310887  310893  310902      75
  310881  310887 -310893  310902      76  310881  310887 -310893  310902      54
  310881  310887 -310893  310902      77  310881  310887  310926  310929       3
  310881  310887  310926  310932      21  310881  310887 -310926  310932      22
  310881  310887 -310926  310932      23  310881  310887 -310926  310932       6
  310995  310992  310998  311004       2  310992  310998  311004  311010       1
  310992  310998 -311004  311010       4  310992  310998 -311004  311010       5
  310992  310998 -311004  311010       6  310992  310998  311004  311049       7
  310992  310998 -311004  311049       8  310992  310998 -311004  311049       9
  310992  310998 -311004  311049       6  310953  310944  310938  310992      10
  310953  310962  310971  310980      10  310944  310938  310992  310995       3
  310944  310938  310992  310998      11  310944  310938 -310992  310998      12
  310944  310938 -310992  310998      13  310944  310938 -310992  310998       6
  310944  310953  310962  310971      16  310944  310953 -310962  310971      17
  310944  310953 -310962  310971      18  310938  310944  310953  310962      16
  310938  310944 -310953  310962      17  310938  310944 -310953  310962      18
  310938  310992  310998  311004       2  310932  310938  310944  310953      10
  310932  310938  310992  310995       3  310932  310938  310992  310998      21
  310932  310938 -310992  310998      22  310932  310938 -310992  310998      23
  310932  310938 -310992  310998       6  311052  311049  311055  311061       2
  311049  311055  311061  311070       7  311049  311055 -311061  311070       8
  311049  311055 -311061  311070       9  311049  311055 -311061  311070       6
  311028  311010  311004  311049     103  311028  311010 -311004  311049     104
  311028  311010 -311004  311049     105  311028  311010 -311004  311049     106
  311016  311010  311004  311049      34  311016  311010 -311004  311049      35
  311016  311010 -311004  311049      36  311016  311010 -311004  311049      37
  311016  311010  311028  311037     107  311016  311010 -311028  311037     108
  311016  311010 -311028  311037     109  311016  311010 -311028  311037     110
  311010  311004  311049  311052       3  311010  311004  311049  311055      11
  311010  311004 -311049  311055      12  311010  311004 -311049  311055      13
  311010  311004 -311049  311055       6  311004  311010  311028  311037     111
  311004  311010 -311028  311037     112  311004  311010 -311028  311037     109
  311004  311010 -311028  311037     113  311004  311049  311055  311061       2
  310998  311004  311010  311016      38  310998  311004 -311010  311016      39
  310998  311004 -311010  311016      36  310998  311004 -311010  311016      40
  310998  311004  311010  311028     114  310998  311004 -311010  311028     115
  310998  311004 -311010  311028     105  310998  311004 -311010  311028     116
  310998  311004  311049  311052       3  310998  311004  311049  311055      21
  310998  311004 -311049  311055      22  310998  311004 -311049  311055      23
  310998  311004 -311049  311055       6  311073  311070  311076  311082       2
  311070  311076  311082  311088       1  311070  311076 -311082  311088       4
  311070  311076 -311082  311088       5  311070  311076 -311082  311088       6
  311070  311076  311082  311127       7  311070  311076 -311082  311127       8
  311070  311076 -311082  311127       9  311070  311076 -311082  311127       6
  311061  311070  311076  311082       2  311055  311061  311070  311073       3
  311055  311061  311070  311076      21  311055  311061 -311070  311076      22
  311055  311061 -311070  311076      23  311055  311061 -311070  311076       6
  311130  311127  311133  311139       2  311127  311133  311139  311145       1
  311127  311133 -311139  311145       4  311127  311133 -311139  311145       5
  311127  311133 -311139  311145       6  311127  311133  311139  311172       7
  311127  311133 -311139  311172       8  311127  311133 -311139  311172       9
  311127  311133 -311139  311172       6  311106  311088  311082  311127     103
  311106  311088 -311082  311127     104  311106  311088 -311082  311127     105
  311106  311088 -311082  311127     106  311094  311088  311082  311127      34
  311094  311088 -311082  311127      35  311094  311088 -311082  311127      36
  311094  311088 -311082  311127      37  311094  311088  311106  311115     107
  311094  311088 -311106  311115     108  311094  311088 -311106  311115     109
  311094  311088 -311106  311115     110  311088  311082  311127  311130       3
  311088  311082  311127  311133      11  311088  311082 -311127  311133      12
  311088  311082 -311127  311133      13  311088  311082 -311127  311133       6
  311082  311088  311106  311115     111  311082  311088 -311106  311115     112
  311082  311088 -311106  311115     109  311082  311088 -311106  311115     113
  311082  311127  311133  311139       2  311076  311082  311088  311094      38
  311076  311082 -311088  311094      39  311076  311082 -311088  311094      36
  311076  311082 -311088  311094      40  311076  311082  311088  311106     114
  311076  311082 -311088  311106     115  311076  311082 -311088  311106     105
  311076  311082 -311088  311106     116  311076  311082  311127  311130       3
  311076  311082  311127  311133      21  311076  311082 -311127  311133      22
  311076  311082 -311127  311133      23  311076  311082 -311127  311133       6
  311175  311172  311178  311184       2  311172  311178  311184  311190       1
  311172  311178 -311184  311190       4  311172  311178 -311184  311190       5
  311172  311178 -311184  311190       6  311172  311178  311184  311229       7
  311172  311178 -311184  311229       8  311172  311178 -311184  311229       9
  311172  311178 -311184  311229       6  311154  311145  311139  311172      64
  311154  311145 -311139  311172      65  311154  311145 -311139  311172      54
  311154  311145 -311139  311172      66  311145  311139  311172  311175       3
  311145  311139  311172  311178      11  311145  311139 -311172  311178      12
  311145  311139 -311172  311178      13  311145  311139 -311172  311178       6
  311145  311154  311163  311166     117  311145  311154 -311163  311166     118
  311145  311154  311163  311169     117  311145  311154 -311163  311169     118
  311139  311145  311154  311163     119  311139  311145 -311154  311163     120
  311139  311145 -311154  311163     121  311139  311145 -311154  311163     122
  311139  311172  311178  311184       2  311133  311139  311145  311154      75
  311133  311139 -311145  311154      76  311133  311139 -311145  311154      54
  311133  311139 -311145  311154      77  311133  311139  311172  311175       3
  311133  311139  311172  311178      21  311133  311139 -311172  311178      22
  311133  311139 -311172  311178      23  311133  311139 -311172  311178       6
  311232  311229  311235  311241       2  311229  311235  311241  311247       1
  311229  311235 -311241  311247       4  311229  311235 -311241  311247       5
  311229  311235 -311241  311247       6  311229  311235  311241  311286       7
  311229  311235 -311241  311286       8  311229  311235 -311241  311286       9
  311229  311235 -311241  311286       6  311208  311190  311184  311229     103
  311208  311190 -311184  311229     104  311208  311190 -311184  311229     105
  311208  311190 -311184  311229     106  311196  311190  311184  311229      34
  311196  311190 -311184  311229      35  311196  311190 -311184  311229      36
  311196  311190 -311184  311229      37  311196  311190  311208  311217     107
  311196  311190 -311208  311217     108  311196  311190 -311208  311217     109
  311196  311190 -311208  311217     110  311190  311184  311229  311232       3
  311190  311184  311229  311235      11  311190  311184 -311229  311235      12
  311190  311184 -311229  311235      13  311190  311184 -311229  311235       6
  311184  311190  311208  311217     111  311184  311190 -311208  311217     112
  311184  311190 -311208  311217     109  311184  311190 -311208  311217     113
  311184  311229  311235  311241       2  311178  311184  311190  311196      38
  311178  311184 -311190  311196      39  311178  311184 -311190  311196      36
  311178  311184 -311190  311196      40  311178  311184  311190  311208     114
  311178  311184 -311190  311208     115  311178  311184 -311190  311208     105
  311178  311184 -311190  311208     116  311178  311184  311229  311232       3
  311178  311184  311229  311235      21  311178  311184 -311229  311235      22
  311178  311184 -311229  311235      23  311178  311184 -311229  311235       6
  311289  311286  311292  311298       2  311286  311292  311298  311304       1
  311286  311292 -311298  311304       4  311286  311292 -311298  311304       5
  311286  311292 -311298  311304       6  311286  311292  311298  311352       7
  311286  311292 -311298  311352       8  311286  311292 -311298  311352       9
  311286  311292 -311298  311352       6  311265  311247  311241  311286     103
  311265  311247 -311241  311286     104  311265  311247 -311241  311286     105
  311265  311247 -311241  311286     106  311253  311247  311241  311286      34
  311253  311247 -311241  311286      35  311253  311247 -311241  311286      36
  311253  311247 -311241  311286      37  311253  311247  311265  311274     107
  311253  311247 -311265  311274     108  311253  311247 -311265  311274     109
  311253  311247 -311265  311274     110  311247  311241  311286  311289       3
  311247  311241  311286  311292      11  311247  311241 -311286  311292      12
  311247  311241 -311286  311292      13  311247  311241 -311286  311292       6
  311241  311247  311265  311274     111  311241  311247 -311265  311274     112
  311241  311247 -311265  311274     109  311241  311247 -311265  311274     113
  311241  311286  311292  311298       2  311235  311241  311247  311253      38
  311235  311241 -311247  311253      39  311235  311241 -311247  311253      36
  311235  311241 -311247  311253      40  311235  311241  311247  311265     114
  311235  311241 -311247  311265     115  311235  311241 -311247  311265     105
  311235  311241 -311247  311265     116  311235  311241  311286  311289       3
  311235  311241  311286  311292      21  311235  311241 -311286  311292      22
  311235  311241 -311286  311292      23  311235  311241 -311286  311292       6
  311355  311352  311358  311364       2  311352  311358  311364  311370       1
  311352  311358 -311364  311370       4  311352  311358 -311364  311370       5
  311352  311358 -311364  311370       6  311352  311358  311364  311424       7
  311352  311358 -311364  311424       8  311352  311358 -311364  311424       9
  311352  311358 -311364  311424       6  311313  311304  311298  311352      10
  311313  311322  311331  311340      10  311304  311298  311352  311355       3
  311304  311298  311352  311358      11  311304  311298 -311352  311358      12
  311304  311298 -311352  311358      13  311304  311298 -311352  311358       6
  311304  311313  311322  311331      16  311304  311313 -311322  311331      17
  311304  311313 -311322  311331      18  311298  311304  311313  311322      16
  311298  311304 -311313  311322      17  311298  311304 -311313  311322      18
  311298  311352  311358  311364       2  311292  311298  311304  311313      10
  311292  311298  311352  311355       3  311292  311298  311352  311358      21
  311292  311298 -311352  311358      22  311292  311298 -311352  311358      23
  311292  311298 -311352  311358       6  311427  311424  311430  311436       2
  311424  311430  311436  311442       1  311424  311430 -311436  311442       4
  311424  311430 -311436  311442       5  311424  311430 -311436  311442       6
  311424  311430  311436  311466       7  311424  311430 -311436  311466       8
  311424  311430 -311436  311466       9  311424  311430 -311436  311466       6
  311388  311397  311403  311406      51  311388  311397 -311403  311406       6
  311388  311397  311403  311415      51  311388  311397 -311403  311415       6
  311379  311370  311364  311424      10  311379  311388  311397  311403       7
  311379  311388 -311397  311403      29  311370  311364  311424  311427       3
  311370  311364  311424  311430      11  311370  311364 -311424  311430      12
  311370  311364 -311424  311430      13  311370  311364 -311424  311430       6
  311370  311379  311388  311397      10  311364  311370  311379  311388      16
  311364  311370 -311379  311388      17  311364  311370 -311379  311388      18
  311364  311424  311430  311436       2  311358  311364  311370  311379      10
  311358  311364  311424  311427       3  311358  311364  311424  311430      21
  311358  311364 -311424  311430      22  311358  311364 -311424  311430      23
  311358  311364 -311424  311430       6  311469  311466  311472  311478       2
  311466  311472  311478  311484       1  311466  311472 -311478  311484       4
  311466  311472 -311478  311484       5  311466  311472 -311478  311484       6
  311466  311472  311478  311523       7  311466  311472 -311478  311523       8
  311466  311472 -311478  311523       9  311466  311472 -311478  311523       6
  311460  311442  311436  311466      86  311460  311442 -311436  311466      87
  311460  311442 -311436  311466      88  311460  311442 -311436  311466      89
  311448  311442  311436  311466      34  311448  311442 -311436  311466      35
  311448  311442 -311436  311466      36  311448  311442 -311436  311466      37
  311442  311436  311466  311469       3  311442  311436  311466  311472      11
  311442  311436 -311466  311472      12  311442  311436 -311466  311472      13
  311442  311436 -311466  311472       6  311436  311466  311472  311478       2
  311430  311436  311442  311448      38  311430  311436 -311442  311448      39
  311430  311436 -311442  311448      36  311430  311436 -311442  311448      40
  311430  311436  311442  311460      99  311430  311436 -311442  311460     100
  311430  311436 -311442  311460      88  311430  311436 -311442  311460     101
  311430  311436  311466  311469       3  311430  311436  311466  311472      21
  311430  311436 -311466  311472      22  311430  311436 -311466  311472      23
  311430  311436 -311466  311472       6  311526  311523  311529  311535       2
  311523  311529  311535  311541       1  311523  311529 -311535  311541       4
  311523  311529 -311535  311541       5  311523  311529 -311535  311541       6
  311523  311529  311535  311589       7  311523  311529 -311535  311589       8
  311523  311529 -311535  311589       9  311523  311529 -311535  311589       6
  311493  311484  311478  311523      52  311493  311484 -311478  311523      53
  311493  311484 -311478  311523      54  311493  311484 -311478  311523      55
  311484  311478  311523  311526       3  311484  311478  311523  311529      11
  311484  311478 -311523  311529      12  311484  311478 -311523  311529      13
  311484  311478 -311523  311529       6  311478  311484  311493  311499      56
  311478  311484 -311493  311499      57  311478  311484 -311493  311499      58
  311478  311484 -311493  311499      59  311478  311484  311493  311511      56
  311478  311484 -311493  311511      57  311478  311484 -311493  311511      58
  311478  311484 -311493  311511      59  311478  311523  311529  311535       2
  311472  311478  311484  311493      60  311472  311478 -311484  311493      61
  311472  311478 -311484  311493      54  311472  311478 -311484  311493      62
  311472  311478  311523  311526       3  311472  311478  311523  311529      21
  311472  311478 -311523  311529      22  311472  311478 -311523  311529      23
  311472  311478 -311523  311529       6  311592  311589  311595  311601       2
  311589  311595  311601  311607       1  311589  311595 -311601  311607       4
  311589  311595 -311601  311607       5  311589  311595 -311601  311607       6
  311589  311595  311601  311646       7  311589  311595 -311601  311646       8
  311589  311595 -311601  311646       9  311589  311595 -311601  311646       6
  311550  311541  311535  311589      10  311550  311559  311568  311577      10
  311541  311535  311589  311592       3  311541  311535  311589  311595      11
  311541  311535 -311589  311595      12  311541  311535 -311589  311595      13
  311541  311535 -311589  311595       6  311541  311550  311559  311568      16
  311541  311550 -311559  311568      17  311541  311550 -311559  311568      18
  311535  311541  311550  311559      16  311535  311541 -311550  311559      17
  311535  311541 -311550  311559      18  311535  311589  311595  311601       2
  311529  311535  311541  311550      10  311529  311535  311589  311592       3
  311529  311535  311589  311595      21  311529  311535 -311589  311595      22
  311529  311535 -311589  311595      23  311529  311535 -311589  311595       6
  311649  311646  311652  311655       2  311649  311646  311652  311682       2
  311646  311652  311655  311664       1  311646  311652 -311655  311664     102
  311646  311652 -311655  311664      13  311646  311652 -311655  311664       6
  311646  311652  311682  311673       1  311646  311652 -311682  311673       4
  311646  311652 -311682  311673       5  311646  311652 -311682  311673       6
  311646  311652  311682  311688       7  311646  311652 -311682  311688       8
  311646  311652 -311682  311688       9  311646  311652 -311682  311688       6
  311625  311607  311601  311646     103  311625  311607 -311601  311646     104
  311625  311607 -311601  311646     105  311625  311607 -311601  311646     106
  311613  311607  311601  311646      34  311613  311607 -311601  311646      35
  311613  311607 -311601  311646      36  311613  311607 -311601  311646      37
  311613  311607  311625  311634     107  311613  311607 -311625  311634     108
  311613  311607 -311625  311634     109  311613  311607 -311625  311634     110
  311607  311601  311646  311649       3  311607  311601  311646  311652      11
  311607  311601 -311646  311652      12  311607  311601 -311646  311652      13
  311607  311601 -311646  311652       6  311601  311607  311625  311634     111
  311601  311607 -311625  311634     112  311601  311607 -311625  311634     109
  311601  311607 -311625  311634     113  311601  311646  311652  311655       2
  311601  311646  311652  311682       2  311595  311601  311607  311613      38
  311595  311601 -311607  311613      39  311595  311601 -311607  311613      36
  311595  311601 -311607  311613      40  311595  311601  311607  311625     114
  311595  311601 -311607  311625     115  311595  311601 -311607  311625     105
  311595  311601 -311607  311625     116  311595  311601  311646  311649       3
  311595  311601  311646  311652      21  311595  311601 -311646  311652      22
  311595  311601 -311646  311652      23  311595  311601 -311646  311652       6
  311691  311688  311694  311700       2  311688  311694  311700  311706       1
  311688  311694 -311700  311706       4  311688  311694 -311700  311706       5
  311688  311694 -311700  311706       6  311688  311694  311700  311718       7
  311688  311694 -311700  311718       8  311688  311694 -311700  311718       9
  311688  311694 -311700  311718       6  311682  311688  311694  311700       2
  311673  311682  311688  311691       3  311673  311682  311688  311694      11
  311673  311682 -311688  311694      12  311673  311682 -311688  311694      13
  311673  311682 -311688  311694       6  311664  311655 -311652  311682       3
  311664  311673  311682  311688      10  311655  311652 -311682  311673       3
  311655  311652  311682  311688       3  311655  311664 -311673  311682      16
  311655  311664 -311673  311682      17  311655  311664 -311673  311682      18
  311652  311655 -311664  311673      10  311652  311682 -311673  311664      10
  311652  311682  311688  311691       3  311652  311682  311688  311694      21
  311652  311682 -311688  311694      22  311652  311682 -311688  311694      23
  311652  311682 -311688  311694       6  311721  311718  311724  311730       2
  311718  311724  311730  311736       1  311718  311724 -311730  311736       4
  311718  311724 -311730  311736       5  311718  311724 -311730  311736       6
  311718  311724  311730  311769       7  311718  311724 -311730  311769       8
  311718  311724 -311730  311769       9  311718  311724 -311730  311769       6
  311706  311700  311718  311721       3  311706  311700  311718  311724      11
  311706  311700 -311718  311724      12  311706  311700 -311718  311724      13
  311706  311700 -311718  311724       6  311700  311718  311724  311730       2
  311694  311700  311718  311721       3  311694  311700  311718  311724      21
  311694  311700 -311718  311724      22  311694  311700 -311718  311724      23
  311694  311700 -311718  311724       6  311772  311769  311775  311781       2
  311769  311775  311781  311787       1  311769  311775 -311781  311787       4
  311769  311775 -311781  311787       5  311769  311775 -311781  311787       6
  311769  311775  311781  311811       7  311769  311775 -311781  311811       8
  311769  311775 -311781  311811       9  311769  311775 -311781  311811       6
  311745  311736  311730  311769      64  311745  311736 -311730  311769      65
  311745  311736 -311730  311769      54  311745  311736 -311730  311769      66
  311736  311730  311769  311772       3  311736  311730  311769  311775      11
  311736  311730 -311769  311775      12  311736  311730 -311769  311775      13
  311736  311730 -311769  311775       6  311736  311745  311754  311757      67
  311736  311745 -311754  311757      68  311736  311745 -311754  311757      69
  311736  311745 -311754  311757      70  311730  311736  311745  311754      71
  311730  311736 -311745  311754      72  311730  311736 -311745  311754      73
  311730  311736 -311745  311754      74  311730  311769  311775  311781       2
  311724  311730  311736  311745      75  311724  311730 -311736  311745      76
  311724  311730 -311736  311745      54  311724  311730 -311736  311745      77
  311724  311730  311769  311772       3  311724  311730  311769  311775      21
  311724  311730 -311769  311775      22  311724  311730 -311769  311775      23
  311724  311730 -311769  311775       6  311814  311811  311817  311823       2
  311811  311817  311823  311829       1  311811  311817 -311823  311829       4
  311811  311817 -311823  311829       5  311811  311817 -311823  311829       6
  311811  311817  311823  311868       7  311811  311817 -311823  311868       8
  311811  311817 -311823  311868       9  311811  311817 -311823  311868       6
  311805  311787  311781  311811      86  311805  311787 -311781  311811      87
  311805  311787 -311781  311811      88  311805  311787 -311781  311811      89
  311793  311787  311781  311811      34  311793  311787 -311781  311811      35
  311793  311787 -311781  311811      36  311793  311787 -311781  311811      37
  311787  311781  311811  311814       3  311787  311781  311811  311817      11
  311787  311781 -311811  311817      12  311787  311781 -311811  311817      13
  311787  311781 -311811  311817       6  311781  311811  311817  311823       2
  311775  311781  311787  311793      38  311775  311781 -311787  311793      39
  311775  311781 -311787  311793      36  311775  311781 -311787  311793      40
  311775  311781  311787  311805      99  311775  311781 -311787  311805     100
  311775  311781 -311787  311805      88  311775  311781 -311787  311805     101
  311775  311781  311811  311814       3  311775  311781  311811  311817      21
  311775  311781 -311811  311817      22  311775  311781 -311811  311817      23
  311775  311781 -311811  311817       6  311871  311868  311874  311880       2
  311868  311874  311880  311886       1  311868  311874 -311880  311886       4
  311868  311874 -311880  311886       5  311868  311874 -311880  311886       6
  311868  311874  311880  311898       7  311868  311874 -311880  311898       8
  311868  311874 -311880  311898       9  311868  311874 -311880  311898       6
  311847  311829  311823  311868     103  311847  311829 -311823  311868     104
  311847  311829 -311823  311868     105  311847  311829 -311823  311868     106
  311835  311829  311823  311868      34  311835  311829 -311823  311868      35
  311835  311829 -311823  311868      36  311835  311829 -311823  311868      37
  311835  311829  311847  311856     107  311835  311829 -311847  311856     108
  311835  311829 -311847  311856     109  311835  311829 -311847  311856     110
  311829  311823  311868  311871       3  311829  311823  311868  311874      11
  311829  311823 -311868  311874      12  311829  311823 -311868  311874      13
  311829  311823 -311868  311874       6  311823  311829  311847  311856     111
  311823  311829 -311847  311856     112  311823  311829 -311847  311856     109
  311823  311829 -311847  311856     113  311823  311868  311874  311880       2
  311817  311823  311829  311835      38  311817  311823 -311829  311835      39
  311817  311823 -311829  311835      36  311817  311823 -311829  311835      40
  311817  311823  311829  311847     114  311817  311823 -311829  311847     115
  311817  311823 -311829  311847     105  311817  311823 -311829  311847     116
  311817  311823  311868  311871       3  311817  311823  311868  311874      21
  311817  311823 -311868  311874      22  311817  311823 -311868  311874      23
  311817  311823 -311868  311874       6  311901  311898  311904  311910       2
  311898  311904  311910  311916       1  311898  311904 -311910  311916       4
  311898  311904 -311910  311916       5  311898  311904 -311910  311916       6
  311898  311904  311910  311964       7  311898  311904 -311910  311964       8
  311898  311904 -311910  311964       9  311898  311904 -311910  311964       6
  311886  311880  311898  311901       3  311886  311880  311898  311904      11
  311886  311880 -311898  311904      12  311886  311880 -311898  311904      13
  311886  311880 -311898  311904       6  311880  311898  311904  311910       2
  311874  311880  311898  311901       3  311874  311880  311898  311904      21
  311874  311880 -311898  311904      22  311874  311880 -311898  311904      23
  311874  311880 -311898  311904       6  311967  311964  311970  311976       2
  311964  311970  311976  311982       1  311964  311970 -311976  311982       4
  311964  311970 -311976  311982       5  311964  311970 -311976  311982       6
  311964  311970  311976  312006       7  311964  311970 -311976  312006       8
  311964  311970 -311976  312006       9  311964  311970 -311976  312006       6
  311925  311916  311910  311964      10  311925  311934  311943  311952      10
  311916  311910  311964  311967       3  311916  311910  311964  311970      11
  311916  311910 -311964  311970      12  311916  311910 -311964  311970      13
  311916  311910 -311964  311970       6  311916  311925  311934  311943      16
  311916  311925 -311934  311943      17  311916  311925 -311934  311943      18
  311910  311916  311925  311934      16  311910  311916 -311925  311934      17
  311910  311916 -311925  311934      18  311910  311964  311970  311976       2
  311904  311910  311916  311925      10  311904  311910  311964  311967       3
  311904  311910  311964  311970      21  311904  311910 -311964  311970      22
  311904  311910 -311964  311970      23  311904  311910 -311964  311970       6
  312009  312006  312012  312018       2  312006  312012  312018  312024       1
  312006  312012 -312018  312024       4  312006  312012 -312018  312024       5
  312006  312012 -312018  312024       6  312006  312012  312018  312036       7
  312006  312012 -312018  312036       8  312006  312012 -312018  312036       9
  312006  312012 -312018  312036       6  311991  311982  311976  312006     153
  311991  311982 -311976  312006     154  311991  311982 -311976  312006     155
  311991  311982 -311976  312006     156  311982  311976  312006  312009       3
  311982  311976  312006  312012      11  311982  311976 -312006  312012      12
  311982  311976 -312006  312012      13  311982  311976 -312006  312012       6
  311976  311982  311991  311994       7  311976  311982  311991  311997     157
  311976  311982 -311991  311997     158  311976  311982 -311991  311997     159
  311976  311982 -311991  311997     160  311976  312006  312012  312018       2
  311970  311976  311982  311991     161  311970  311976 -311982  311991     162
  311970  311976 -311982  311991     155  311970  311976 -311982  311991     163
  311970  311976  312006  312009       3  311970  311976  312006  312012      21
  311970  311976 -312006  312012      22  311970  311976 -312006  312012      23
  311970  311976 -312006  312012       6  312039  312036  312042  312048       2
  312036  312042  312048  312057       7  312036  312042 -312048  312057       8
  312036  312042 -312048  312057       9  312036  312042 -312048  312057       6
  312024  312018  312036  312039       3  312024  312018  312036  312042      11
  312024  312018 -312036  312042      12  312024  312018 -312036  312042      13
  312024  312018 -312036  312042       6  312018  312036  312042  312048       2
  312012  312018  312036  312039       3  312012  312018  312036  312042      21
  312012  312018 -312036  312042      22  312012  312018 -312036  312042      23
  312012  312018 -312036  312042       6  312060  312057  312063  312069       2
  312057  312063  312069  312075       1  312057  312063 -312069  312075       4
  312057  312063 -312069  312075       5  312057  312063 -312069  312075       6
  312057  312063  312069  312105       7  312057  312063 -312069  312105       8
  312057  312063 -312069  312105       9  312057  312063 -312069  312105       6
  312048  312057  312063  312069       2  312042  312048  312057  312060       3
  312042  312048  312057  312063      21  312042  312048 -312057  312063      22
  312042  312048 -312057  312063      23  312042  312048 -312057  312063       6
  312108  312105  312111  312117       2  312105  312111  312117  312123       1
  312105  312111 -312117  312123       4  312105  312111 -312117  312123       5
  312105  312111 -312117  312123       6  312105  312111  312117  312150       7
  312105  312111 -312117  312150       8  312105  312111 -312117  312150       9
  312105  312111 -312117  312150       6  312093  312075  312069  312105      34
  312093  312075 -312069  312105      35  312093  312075 -312069  312105      36
  312093  312075 -312069  312105      37  312081  312075  312069  312105      34
  312081  312075 -312069  312105      35  312081  312075 -312069  312105      36
  312081  312075 -312069  312105      37  312075  312069  312105  312108       3
  312075  312069  312105  312111      11  312075  312069 -312105  312111      12
  312075  312069 -312105  312111      13  312075  312069 -312105  312111       6
  312069  312105  312111  312117       2  312063  312069  312075  312081      38
  312063  312069 -312075  312081      39  312063  312069 -312075  312081      36
  312063  312069 -312075  312081      40  312063  312069  312075  312093      38
  312063  312069 -312075  312093      39  312063  312069 -312075  312093      36
  312063  312069 -312075  312093      40  312063  312069  312105  312108       3
  312063  312069  312105  312111      21  312063  312069 -312105  312111      22
  312063  312069 -312105  312111      23  312063  312069 -312105  312111       6
  312153  312150  312156  312162       2  312150  312156  312162  312171       7
  312150  312156 -312162  312171       8  312150  312156 -312162  312171       9
  312150  312156 -312162  312171       6  312132  312123  312117  312150      64
  312132  312123 -312117  312150      65  312132  312123 -312117  312150      54
  312132  312123 -312117  312150      66  312123  312117  312150  312153       3
  312123  312117  312150  312156      11  312123  312117 -312150  312156      12
  312123  312117 -312150  312156      13  312123  312117 -312150  312156       6
  312123  312132  312141  312144     117  312123  312132 -312141  312144     118
  312123  312132  312141  312147     117  312123  312132 -312141  312147     118
  312117  312123  312132  312141     119  312117  312123 -312132  312141     120
  312117  312123 -312132  312141     121  312117  312123 -312132  312141     122
  312117  312150  312156  312162       2  312111  312117  312123  312132      75
  312111  312117 -312123  312132      76  312111  312117 -312123  312132      54
  312111  312117 -312123  312132      77  312111  312117  312150  312153       3
  312111  312117  312150  312156      21  312111  312117 -312150  312156      22
  312111  312117 -312150  312156      23  312111  312117 -312150  312156       6
  312174  312171  312177  312183       2  312171  312177  312183  312189       1
  312171  312177 -312183  312189       4  312171  312177 -312183  312189       5
  312171  312177 -312183  312189       6  312171  312177  312183  312204       7
  312171  312177 -312183  312204       8  312171  312177 -312183  312204       9
  312171  312177 -312183  312204       6  312162  312171  312177  312183       2
  312156  312162  312171  312174       3  312156  312162  312171  312177      21
  312156  312162 -312171  312177      22  312156  312162 -312171  312177      23
  312156  312162 -312171  312177       6  312207  312204  312210  312216       2
  312204  312210  312216  312222       1  312204  312210 -312216  312222       4
  312204  312210 -312216  312222       5  312204  312210 -312216  312222       6
  312204  312210  312216  312261       7  312204  312210 -312216  312261       8
  312204  312210 -312216  312261       9  312204  312210 -312216  312261       6
  312198  312189  312183  312204     123  312198  312189 -312183  312204     124
  312198  312189 -312183  312204     125  312198  312189 -312183  312204     126
  312189  312183  312204  312207       3  312189  312183  312204  312210      11
  312189  312183 -312204  312210      12  312189  312183 -312204  312210      13
  312189  312183 -312204  312210       6  312183  312204  312210  312216       2
  312177  312183  312189  312198     131  312177  312183 -312189  312198     132
  312177  312183 -312189  312198     125  312177  312183 -312189  312198     133
  312177  312183  312204  312207       3  312177  312183  312204  312210      21
  312177  312183 -312204  312210      22  312177  312183 -312204  312210      23
  312177  312183 -312204  312210       6  312264  312261  312267  312273       2
  312261  312267  312273  312279       1  312261  312267 -312273  312279       4
  312261  312267 -312273  312279       5  312261  312267 -312273  312279       6
  312261  312267  312273  312318       7  312261  312267 -312273  312318       8
  312261  312267 -312273  312318       9  312261  312267 -312273  312318       6
  312231  312222  312216  312261      52  312231  312222 -312216  312261      53
  312231  312222 -312216  312261      54  312231  312222 -312216  312261      55
  312222  312216  312261  312264       3  312222  312216  312261  312267      11
  312222  312216 -312261  312267      12  312222  312216 -312261  312267      13
  312222  312216 -312261  312267       6  312216  312222  312231  312237      56
  312216  312222 -312231  312237      57  312216  312222 -312231  312237      58
  312216  312222 -312231  312237      59  312216  312222  312231  312249      56
  312216  312222 -312231  312249      57  312216  312222 -312231  312249      58
  312216  312222 -312231  312249      59  312216  312261  312267  312273       2
  312210  312216  312222  312231      60  312210  312216 -312222  312231      61
  312210  312216 -312222  312231      54  312210  312216 -312222  312231      62
  312210  312216  312261  312264       3  312210  312216  312261  312267      21
  312210  312216 -312261  312267      22  312210  312216 -312261  312267      23
  312210  312216 -312261  312267       6  312321  312318  312324  312330       2
  312318  312324  312330  312336       1  312318  312324 -312330  312336       4
  312318  312324 -312330  312336       5  312318  312324 -312330  312336       6
  312318  312324  312330  312366       7  312318  312324 -312330  312366       8
  312318  312324 -312330  312366       9  312318  312324 -312330  312366       6
  312297  312279  312273  312318     103  312297  312279 -312273  312318     104
  312297  312279 -312273  312318     105  312297  312279 -312273  312318     106
  312285  312279  312273  312318      34  312285  312279 -312273  312318      35
  312285  312279 -312273  312318      36  312285  312279 -312273  312318      37
  312285  312279  312297  312306     107  312285  312279 -312297  312306     108
  312285  312279 -312297  312306     109  312285  312279 -312297  312306     110
  312279  312273  312318  312321       3  312279  312273  312318  312324      11
  312279  312273 -312318  312324      12  312279  312273 -312318  312324      13
  312279  312273 -312318  312324       6  312273  312279  312297  312306     111
  312273  312279 -312297  312306     112  312273  312279 -312297  312306     109
  312273  312279 -312297  312306     113  312273  312318  312324  312330       2
  312267  312273  312279  312285      38  312267  312273 -312279  312285      39
  312267  312273 -312279  312285      36  312267  312273 -312279  312285      40
  312267  312273  312279  312297     114  312267  312273 -312279  312297     115
  312267  312273 -312279  312297     105  312267  312273 -312279  312297     116
  312267  312273  312318  312321       3  312267  312273  312318  312324      21
  312267  312273 -312318  312324      22  312267  312273 -312318  312324      23
  312267  312273 -312318  312324       6  312369  312366  312372  312378       2
  312366  312372  312378  312384       1  312366  312372 -312378  312384       4
  312366  312372 -312378  312384       5  312366  312372 -312378  312384       6
  312366  312372  312378  312411       7  312366  312372 -312378  312411       8
  312366  312372 -312378  312411       9  312366  312372 -312378  312411       6
  312354  312336  312330  312366      34  312354  312336 -312330  312366      35
  312354  312336 -312330  312366      36  312354  312336 -312330  312366      37
  312342  312336  312330  312366      34  312342  312336 -312330  312366      35
  312342  312336 -312330  312366      36  312342  312336 -312330  312366      37
  312336  312330  312366  312369       3  312336  312330  312366  312372      11
  312336  312330 -312366  312372      12  312336  312330 -312366  312372      13
  312336  312330 -312366  312372       6  312330  312366  312372  312378       2
  312324  312330  312336  312342      38  312324  312330 -312336  312342      39
  312324  312330 -312336  312342      36  312324  312330 -312336  312342      40
  312324  312330  312336  312354      38  312324  312330 -312336  312354      39
  312324  312330 -312336  312354      36  312324  312330 -312336  312354      40
  312324  312330  312366  312369       3  312324  312330  312366  312372      21
  312324  312330 -312366  312372      22  312324  312330 -312366  312372      23
  312324  312330 -312366  312372       6  312414  312411  312417  312423       2
  312411  312417  312423  312429       1  312411  312417 -312423  312429       4
  312411  312417 -312423  312429       5  312411  312417 -312423  312429       6
  312411  312417  312423  312477       7  312411  312417 -312423  312477       8
  312411  312417 -312423  312477       9  312411  312417 -312423  312477       6
  312393  312384  312378  312411      64  312393  312384 -312378  312411      65
  312393  312384 -312378  312411      54  312393  312384 -312378  312411      66
  312384  312378  312411  312414       3  312384  312378  312411  312417      11
  312384  312378 -312411  312417      12  312384  312378 -312411  312417      13
  312384  312378 -312411  312417       6  312384  312393  312402  312405     117
  312384  312393 -312402  312405     118  312384  312393  312402  312408     117
  312384  312393 -312402  312408     118  312378  312384  312393  312402     119
  312378  312384 -312393  312402     120  312378  312384 -312393  312402     121
  312378  312384 -312393  312402     122  312378  312411  312417  312423       2
  312372  312378  312384  312393      75  312372  312378 -312384  312393      76
  312372  312378 -312384  312393      54  312372  312378 -312384  312393      77
  312372  312378  312411  312414       3  312372  312378  312411  312417      21
  312372  312378 -312411  312417      22  312372  312378 -312411  312417      23
  312372  312378 -312411  312417       6  312480  312477  312483  312489       2
  312477  312483  312489  312495       1  312477  312483 -312489  312495       4
  312477  312483 -312489  312495       5  312477  312483 -312489  312495       6
  312477  312483  312489  312534       7  312477  312483 -312489  312534       8
  312477  312483 -312489  312534       9  312477  312483 -312489  312534       6
  312438  312429  312423  312477      10  312438  312447  312456  312465      10
  312429  312423  312477  312480       3  312429  312423  312477  312483      11
  312429  312423 -312477  312483      12  312429  312423 -312477  312483      13
  312429  312423 -312477  312483       6  312429  312438  312447  312456      16
  312429  312438 -312447  312456      17  312429  312438 -312447  312456      18
  312423  312429  312438  312447      16  312423  312429 -312438  312447      17
  312423  312429 -312438  312447      18  312423  312477  312483  312489       2
  312417  312423  312429  312438      10  312417  312423  312477  312480       3
  312417  312423  312477  312483      21  312417  312423 -312477  312483      22
  312417  312423 -312477  312483      23  312417  312423 -312477  312483       6
  312537  312534  312540  312546       2  312534  312540  312546  312552       1
  312534  312540 -312546  312552       4  312534  312540 -312546  312552       5
  312534  312540 -312546  312552       6  312534  312540  312546  312585       7
  312534  312540 -312546  312585       8  312534  312540 -312546  312585       9
  312534  312540 -312546  312585       6  312513  312495  312489  312534     103
  312513  312495 -312489  312534     104  312513  312495 -312489  312534     105
  312513  312495 -312489  312534     106  312501  312495  312489  312534      34
  312501  312495 -312489  312534      35  312501  312495 -312489  312534      36
  312501  312495 -312489  312534      37  312501  312495  312513  312522     107
  312501  312495 -312513  312522     108  312501  312495 -312513  312522     109
  312501  312495 -312513  312522     110  312495  312489  312534  312537       3
  312495  312489  312534  312540      11  312495  312489 -312534  312540      12
  312495  312489 -312534  312540      13  312495  312489 -312534  312540       6
  312489  312495  312513  312522     111  312489  312495 -312513  312522     112
  312489  312495 -312513  312522     109  312489  312495 -312513  312522     113
  312489  312534  312540  312546       2  312483  312489  312495  312501      38
  312483  312489 -312495  312501      39  312483  312489 -312495  312501      36
  312483  312489 -312495  312501      40  312483  312489  312495  312513     114
  312483  312489 -312495  312513     115  312483  312489 -312495  312513     105
  312483  312489 -312495  312513     116  312483  312489  312534  312537       3
  312483  312489  312534  312540      21  312483  312489 -312534  312540      22
  312483  312489 -312534  312540      23  312483  312489 -312534  312540       6
  312588  312585  312591  312597       2  312585  312591  312597  312603       1
  312585  312591 -312597  312603       4  312585  312591 -312597  312603       5
  312585  312591 -312597  312603       6  312585  312591  312597  312636       7
  312585  312591 -312597  312636       8  312585  312591 -312597  312636       9
  312585  312591 -312597  312636       6  312561  312552  312546  312585      64
  312561  312552 -312546  312585      65  312561  312552 -312546  312585      54
  312561  312552 -312546  312585      66  312552  312546  312585  312588       3
  312552  312546  312585  312591      11  312552  312546 -312585  312591      12
  312552  312546 -312585  312591      13  312552  312546 -312585  312591       6
  312552  312561  312570  312573      67  312552  312561 -312570  312573      68
  312552  312561 -312570  312573      69  312552  312561 -312570  312573      70
  312546  312552  312561  312570      71  312546  312552 -312561  312570      72
  312546  312552 -312561  312570      73  312546  312552 -312561  312570      74
  312546  312585  312591  312597       2  312540  312546  312552  312561      75
  312540  312546 -312552  312561      76  312540  312546 -312552  312561      54
  312540  312546 -312552  312561      77  312540  312546  312585  312588       3
  312540  312546  312585  312591      21  312540  312546 -312585  312591      22
  312540  312546 -312585  312591      23  312540  312546 -312585  312591       6
  312639  312636  312642  312648       2  312636  312642  312648  312654       1
  312636  312642 -312648  312654       4  312636  312642 -312648  312654       5
  312636  312642 -312648  312654       6  312636  312642  312648  312669       7
  312636  312642 -312648  312669       8  312636  312642 -312648  312669       9
  312636  312642 -312648  312669       6  312612  312603  312597  312636      64
  312612  312603 -312597  312636      65  312612  312603 -312597  312636      54
  312612  312603 -312597  312636      66  312603  312597  312636  312639       3
  312603  312597  312636  312642      11  312603  312597 -312636  312642      12
  312603  312597 -312636  312642      13  312603  312597 -312636  312642       6
  312603  312612  312621  312624       7  312603  312612  312621  312627      78
  312603  312612 -312621  312627      79  312603  312612 -312621  312627      80
  312603  312612 -312621  312627      81  312597  312603  312612  312621      82
  312597  312603 -312612  312621      83  312597  312603 -312612  312621      84
  312597  312603 -312612  312621      85  312597  312636  312642  312648       2
  312591  312597  312603  312612      75  312591  312597 -312603  312612      76
  312591  312597 -312603  312612      54  312591  312597 -312603  312612      77
  312591  312597  312636  312639       3  312591  312597  312636  312642      21
  312591  312597 -312636  312642      22  312591  312597 -312636  312642      23
  312591  312597 -312636  312642       6  312672  312669  312675  312681       2
  312669  312675  312681  312687       1  312669  312675 -312681  312687       4
  312669  312675 -312681  312687       5  312669  312675 -312681  312687       6
  312669  312675  312681  312702       7  312669  312675 -312681  312702       8
  312669  312675 -312681  312702       9  312669  312675 -312681  312702       6
  312663  312654  312648  312669     123  312663  312654 -312648  312669     124
  312663  312654 -312648  312669     125  312663  312654 -312648  312669     126
  312654  312648  312669  312672       3  312654  312648  312669  312675      11
  312654  312648 -312669  312675      12  312654  312648 -312669  312675      13
  312654  312648 -312669  312675       6  312648  312669  312675  312681       2
  312642  312648  312654  312663     131  312642  312648 -312654  312663     132
  312642  312648 -312654  312663     125  312642  312648 -312654  312663     133
  312642  312648  312669  312672       3  312642  312648  312669  312675      21
  312642  312648 -312669  312675      22  312642  312648 -312669  312675      23
  312642  312648 -312669  312675       6  312705  312702  312708  312714       2
  312702  312708  312714  312720       1  312702  312708 -312714  312720       4
  312702  312708 -312714  312720       5  312702  312708 -312714  312720       6
  312702  312708  312714  312735       7  312702  312708 -312714  312735       8
  312702  312708 -312714  312735       9  312702  312708 -312714  312735       6
  312696  312687  312681  312702     123  312696  312687 -312681  312702     124
  312696  312687 -312681  312702     125  312696  312687 -312681  312702     126
  312687  312681  312702  312705       3  312687  312681  312702  312708      11
  312687  312681 -312702  312708      12  312687  312681 -312702  312708      13
  312687  312681 -312702  312708       6  312681  312702  312708  312714       2
  312675  312681  312687  312696     131  312675  312681 -312687  312696     132
  312675  312681 -312687  312696     125  312675  312681 -312687  312696     133
  312675  312681  312702  312705       3  312675  312681  312702  312708      21
  312675  312681 -312702  312708      22  312675  312681 -312702  312708      23
  312675  312681 -312702  312708       6  312738  312735  312741  312747       2
  312735  312741  312747  312753       1  312735  312741 -312747  312753       4
  312735  312741 -312747  312753       5  312735  312741 -312747  312753       6
  312735  312741  312747  312780       7  312735  312741 -312747  312780       8
  312735  312741 -312747  312780       9  312735  312741 -312747  312780       6
  312729  312720  312714  312735     123  312729  312720 -312714  312735     124
  312729  312720 -312714  312735     125  312729  312720 -312714  312735     126
  312720  312714  312735  312738       3  312720  312714  312735  312741      11
  312720  312714 -312735  312741      12  312720  312714 -312735  312741      13
  312720  312714 -312735  312741       6  312714  312735  312741  312747       2
  312708  312714  312720  312729     131  312708  312714 -312720  312729     132
  312708  312714 -312720  312729     125  312708  312714 -312720  312729     133
  312708  312714  312735  312738       3  312708  312714  312735  312741      21
  312708  312714 -312735  312741      22  312708  312714 -312735  312741      23
  312708  312714 -312735  312741       6  312783  312780  312786  312792       2
  312780  312786  312792  312798       1  312780  312786 -312792  312798       4
  312780  312786 -312792  312798       5  312780  312786 -312792  312798       6
  312780  312786  312792  312828       7  312780  312786 -312792  312828       8
  312780  312786 -312792  312828       9  312780  312786 -312792  312828       6
  312762  312753  312747  312780      64  312762  312753 -312747  312780      65
  312762  312753 -312747  312780      54  312762  312753 -312747  312780      66
  312753  312747  312780  312783       3  312753  312747  312780  312786      11
  312753  312747 -312780  312786      12  312753  312747 -312780  312786      13
  312753  312747 -312780  312786       6  312753  312762  312771  312774     117
  312753  312762 -312771  312774     118  312753  312762  312771  312777     117
  312753  312762 -312771  312777     118  312747  312753  312762  312771     119
  312747  312753 -312762  312771     120  312747  312753 -312762  312771     121
  312747  312753 -312762  312771     122  312747  312780  312786  312792       2
  312741  312747  312753  312762      75  312741  312747 -312753  312762      76
  312741  312747 -312753  312762      54  312741  312747 -312753  312762      77
  312741  312747  312780  312783       3  312741  312747  312780  312786      21
  312741  312747 -312780  312786      22  312741  312747 -312780  312786      23
  312741  312747 -312780  312786       6  312831  312828  312834  312840       2
  312828  312834  312840  312849       7  312828  312834 -312840  312849       8
  312828  312834 -312840  312849       9  312828  312834 -312840  312849       6
  312816  312798  312792  312828      34  312816  312798 -312792  312828      35
  312816  312798 -312792  312828      36  312816  312798 -312792  312828      37
  312804  312798  312792  312828      34  312804  312798 -312792  312828      35
  312804  312798 -312792  312828      36  312804  312798 -312792  312828      37
  312798  312792  312828  312831       3  312798  312792  312828  312834      11
  312798  312792 -312828  312834      12  312798  312792 -312828  312834      13
  312798  312792 -312828  312834       6  312792  312828  312834  312840       2
  312786  312792  312798  312804      38  312786  312792 -312798  312804      39
  312786  312792 -312798  312804      36  312786  312792 -312798  312804      40
  312786  312792  312798  312816      38  312786  312792 -312798  312816      39
  312786  312792 -312798  312816      36  312786  312792 -312798  312816      40
  312786  312792  312828  312831       3  312786  312792  312828  312834      21
  312786  312792 -312828  312834      22  312786  312792 -312828  312834      23
  312786  312792 -312828  312834       6  312852  312849  312855  312861       2
  312849  312855  312861  312867       1  312849  312855 -312861  312867       4
  312849  312855 -312861  312867       5  312849  312855 -312861  312867       6
  312849  312855  312861  312912       7  312849  312855 -312861  312912       8
  312849  312855 -312861  312912       9  312849  312855 -312861  312912       6
  312840  312849  312855  312861       2  312834  312840  312849  312852       3
  312834  312840  312849  312855      21  312834  312840 -312849  312855      22
  312834  312840 -312849  312855      23  312834  312840 -312849  312855       6
  312915  312912  312918  312924       2  312912  312918  312924  312930       1
  312912  312918 -312924  312930       4  312912  312918 -312924  312930       5
  312912  312918 -312924  312930       6  312912  312918  312924  312948       7
  312912  312918 -312924  312948       8  312912  312918 -312924  312948       9
  312912  312918 -312924  312948       6  312894  312891  312900  312906      41
  312885  312879  312876  312906      41  312885  312891 -312900  312906      41
  312879  312876  312906  312900      41  312879  312885  312891  312894      41
  312879  312885 -312891  312900      41  312876  312867  312861  312912      42
  312876  312867 -312861  312912      43  312876  312867 -312861  312912      44
  312876  312867 -312861  312912      45  312876  312879  312885  312891      41
  312876  312906 -312900  312891      41  312867  312861  312912  312915       3
  312867  312861  312912  312918      11  312867  312861 -312912  312918      12
  312867  312861 -312912  312918      13  312867  312861 -312912  312918       6
  312867  312876  312879  312885      41  312867  312876  312906  312900      41
  312861  312867  312876  312879       7  312861  312867 -312876  312879      46
  312861  312867 -312876  312879      29  312861  312867 -312876  312879      47
  312861  312867  312876  312906       7  312861  312867 -312876  312906      46
  312861  312867 -312876  312906      29  312861  312867 -312876  312906      47
  312861  312912  312918  312924       2  312855  312861  312867  312876      48
  312855  312861 -312867  312876      49  312855  312861 -312867  312876      44
  312855  312861 -312867  312876      50  312855  312861  312912  312915       3
  312855  312861  312912  312918      21  312855  312861 -312912  312918      22
  312855  312861 -312912  312918      23  312855  312861 -312912  312918       6
  312951  312948  312954  312960       2  312948  312954  312960  312966       1
  312948  312954 -312960  312966       4  312948  312954 -312960  312966       5
  312948  312954 -312960  312966       6  312948  312954  312960  312978       7
  312948  312954 -312960  312978       8  312948  312954 -312960  312978       9
  312948  312954 -312960  312978       6  312939  312930  312924  312948      24
  312939  312930 -312924  312948      25  312939  312930 -312924  312948      26
  312939  312930 -312924  312948      27  312930  312924  312948  312951       3
  312930  312924  312948  312954      11  312930  312924 -312948  312954      12
  312930  312924 -312948  312954      13  312930  312924 -312948  312954       6
  312924  312930  312939  312942       7  312924  312930 -312939  312942      28
  312924  312930 -312939  312942      29  312924  312930 -312939  312942      30
  312924  312930  312939  312945       7  312924  312930 -312939  312945      28
  312924  312930 -312939  312945      29  312924  312930 -312939  312945      30
  312924  312948  312954  312960       2  312918  312924  312930  312939      31
  312918  312924 -312930  312939      32  312918  312924 -312930  312939      26
  312918  312924 -312930  312939      33  312918  312924  312948  312951       3
  312918  312924  312948  312954      21  312918  312924 -312948  312954      22
  312918  312924 -312948  312954      23  312918  312924 -312948  312954       6
  312981  312978  312984  312990       2  312978  312984  312990  312996       1
  312978  312984 -312990  312996       4  312978  312984 -312990  312996       5
  312978  312984 -312990  312996       6  312978  312984  312990  313029       7
  312978  312984 -312990  313029       8  312978  312984 -312990  313029       9
  312978  312984 -312990  313029       6  312966  312960  312978  312981       3
  312966  312960  312978  312984      11  312966  312960 -312978  312984      12
  312966  312960 -312978  312984      13  312966  312960 -312978  312984       6
  312960  312978  312984  312990       2  312954  312960  312978  312981       3
  312954  312960  312978  312984      21  312954  312960 -312978  312984      22
  312954  312960 -312978  312984      23  312954  312960 -312978  312984       6
  313032  313029  313035  313041       2  313029  313035  313041  313047       1
  313029  313035 -313041  313047       4  313029  313035 -313041  313047       5
  313029  313035 -313041  313047       6  313029  313035  313041  313059       7
  313029  313035 -313041  313059       8  313029  313035 -313041  313059       9
  313029  313035 -313041  313059       6  313005  312996  312990  313029      64
  313005  312996 -312990  313029      65  313005  312996 -312990  313029      54
  313005  312996 -312990  313029      66  312996  312990  313029  313032       3
  312996  312990  313029  313035      11  312996  312990 -313029  313035      12
  312996  312990 -313029  313035      13  312996  312990 -313029  313035       6
  312996  313005  313014  313017      67  312996  313005 -313014  313017      68
  312996  313005 -313014  313017      69  312996  313005 -313014  313017      70
  312990  312996  313005  313014      71  312990  312996 -313005  313014      72
  312990  312996 -313005  313014      73  312990  312996 -313005  313014      74
  312990  313029  313035  313041       2  312984  312990  312996  313005      75
  312984  312990 -312996  313005      76  312984  312990 -312996  313005      54
  312984  312990 -312996  313005      77  312984  312990  313029  313032       3
  312984  312990  313029  313035      21  312984  312990 -313029  313035      22
  312984  312990 -313029  313035      23  312984  312990 -313029  313035       6
  313062  313059  313065  313071       2  313059  313065  313071  313080       7
  313059  313065 -313071  313080       8  313059  313065 -313071  313080       9
  313059  313065 -313071  313080       6  313047  313041  313059  313062       3
  313047  313041  313059  313065      11  313047  313041 -313059  313065      12
  313047  313041 -313059  313065      13  313047  313041 -313059  313065       6
  313041  313059  313065  313071       2  313035  313041  313059  313062       3
  313035  313041  313059  313065      21  313035  313041 -313059  313065      22
  313035  313041 -313059  313065      23  313035  313041 -313059  313065       6
  313083  313080  313086  313092       2  313080  313086  313092  313098       1
  313080  313086 -313092  313098       4  313080  313086 -313092  313098       5
  313080  313086 -313092  313098       6  313080  313086  313092  313116       7
  313080  313086 -313092  313116       8  313080  313086 -313092  313116       9
  313080  313086 -313092  313116       6  313071  313080  313086  313092       2
  313065  313071  313080  313083       3  313065  313071  313080  313086      21
  313065  313071 -313080  313086      22  313065  313071 -313080  313086      23
  313065  313071 -313080  313086       6  313119  313116  313122  313128       2
  313116  313122  313128  313134       1  313116  313122 -313128  313134       4
  313116  313122 -313128  313134       5  313116  313122 -313128  313134       6
  313116  313122  313128  313176       7  313116  313122 -313128  313176       8
  313116  313122 -313128  313176       9  313116  313122 -313128  313176       6
  313107  313098  313092  313116      24  313107  313098 -313092  313116      25
  313107  313098 -313092  313116      26  313107  313098 -313092  313116      27
  313098  313092  313116  313119       3  313098  313092  313116  313122      11
  313098  313092 -313116  313122      12  313098  313092 -313116  313122      13
  313098  313092 -313116  313122       6  313092  313098  313107  313110       7
  313092  313098 -313107  313110      28  313092  313098 -313107  313110      29
  313092  313098 -313107  313110      30  313092  313098  313107  313113       7
  313092  313098 -313107  313113      28  313092  313098 -313107  313113      29
  313092  313098 -313107  313113      30  313092  313116  313122  313128       2
  313086  313092  313098  313107      31  313086  313092 -313098  313107      32
  313086  313092 -313098  313107      26  313086  313092 -313098  313107      33
  313086  313092  313116  313119       3  313086  313092  313116  313122      21
  313086  313092 -313116  313122      22  313086  313092 -313116  313122      23
  313086  313092 -313116  313122       6  313179  313176  313182  313188       2
  313176  313182  313188  313194       1  313176  313182 -313188  313194       4
  313176  313182 -313188  313194       5  313176  313182 -313188  313194       6
  313176  313182  313188  313224       7  313176  313182 -313188  313224       8
  313176  313182 -313188  313224       9  313176  313182 -313188  313224       6
  313152  313146  313143  313170      41  313152  313158 -313164  313170      41
  313146  313143  313170  313164      41  313146  313152 -313158  313164      41
  313143  313134  313128  313176      42  313143  313134 -313128  313176      43
  313143  313134 -313128  313176      44  313143  313134 -313128  313176      45
  313143  313146  313152  313158      41  313143  313170 -313164  313158      41
  313134  313128  313176  313179       3  313134  313128  313176  313182      11
  313134  313128 -313176  313182      12  313134  313128 -313176  313182      13
  313134  313128 -313176  313182       6  313134  313143  313146  313152      41
  313134  313143  313170  313164      41  313128  313134  313143  313146       7
  313128  313134 -313143  313146      46  313128  313134 -313143  313146      29
  313128  313134 -313143  313146      47  313128  313134  313143  313170       7
  313128  313134 -313143  313170      46  313128  313134 -313143  313170      29
  313128  313134 -313143  313170      47  313128  313176  313182  313188       2
  313122  313128  313134  313143      48  313122  313128 -313134  313143      49
  313122  313128 -313134  313143      44  313122  313128 -313134  313143      50
  313122  313128  313176  313179       3  313122  313128  313176  313182      21
  313122  313128 -313176  313182      22  313122  313128 -313176  313182      23
  313122  313128 -313176  313182       6  313227  313224  313230  313236       2
  313224  313230  313236  313242       1  313224  313230 -313236  313242       4
  313224  313230 -313236  313242       5  313224  313230 -313236  313242       6
  313224  313230  313236  313266       7  313224  313230 -313236  313266       8
  313224  313230 -313236  313266       9  313224  313230 -313236  313266       6
  313212  313194  313188  313224      34  313212  313194 -313188  313224      35
  313212  313194 -313188  313224      36  313212  313194 -313188  313224      37
  313200  313194  313188  313224      34  313200  313194 -313188  313224      35
  313200  313194 -313188  313224      36  313200  313194 -313188  313224      37
  313194  313188  313224  313227       3  313194  313188  313224  313230      11
  313194  313188 -313224  313230      12  313194  313188 -313224  313230      13
  313194  313188 -313224  313230       6  313188  313224  313230  313236       2
  313182  313188  313194  313200      38  313182  313188 -313194  313200      39
  313182  313188 -313194  313200      36  313182  313188 -313194  313200      40
  313182  313188  313194  313212      38  313182  313188 -313194  313212      39
  313182  313188 -313194  313212      36  313182  313188 -313194  313212      40
  313182  313188  313224  313227       3  313182  313188  313224  313230      21
  313182  313188 -313224  313230      22  313182  313188 -313224  313230      23
  313182  313188 -313224  313230       6  313269  313266  313272  313278       2
  313266  313272  313278  313284       1  313266  313272 -313278  313284       4
  313266  313272 -313278  313284       5  313266  313272 -313278  313284       6
  313266  313272  313278  313317       7  313266  313272 -313278  313317       8
  313266  313272 -313278  313317       9  313266  313272 -313278  313317       6
  313251  313242  313236  313266     153  313251  313242 -313236  313266     154
  313251  313242 -313236  313266     155  313251  313242 -313236  313266     156
  313242  313236  313266  313269       3  313242  313236  313266  313272      11
  313242  313236 -313266  313272      12  313242  313236 -313266  313272      13
  313242  313236 -313266  313272       6  313236  313242  313251  313254       7
  313236  313242  313251  313257     157  313236  313242 -313251  313257     158
  313236  313242 -313251  313257     159  313236  313242 -313251  313257     160
  313236  313266  313272  313278       2  313230  313236  313242  313251     161
  313230  313236 -313242  313251     162  313230  313236 -313242  313251     155
  313230  313236 -313242  313251     163  313230  313236  313266  313269       3
  313230  313236  313266  313272      21  313230  313236 -313266  313272      22
  313230  313236 -313266  313272      23  313230  313236 -313266  313272       6
  313320  313317  313323  313329       2  313317  313323  313329  313335       1
  313317  313323 -313329  313335       4  313317  313323 -313329  313335       5
  313317  313323 -313329  313335       6  313317  313323  313329  313365       7
  313317  313323 -313329  313365       8  313317  313323 -313329  313365       9
  313317  313323 -313329  313365       6  313293  313284  313278  313317      64
  313293  313284 -313278  313317      65  313293  313284 -313278  313317      54
  313293  313284 -313278  313317      66  313284  313278  313317  313320       3
  313284  313278  313317  313323      11  313284  313278 -313317  313323      12
  313284  313278 -313317  313323      13  313284  313278 -313317  313323       6
  313284  313293  313302  313305      67  313284  313293 -313302  313305      68
  313284  313293 -313302  313305      69  313284  313293 -313302  313305      70
  313278  313284  313293  313302      71  313278  313284 -313293  313302      72
  313278  313284 -313293  313302      73  313278  313284 -313293  313302      74
  313278  313317  313323  313329       2  313272  313278  313284  313293      75
  313272  313278 -313284  313293      76  313272  313278 -313284  313293      54
  313272  313278 -313284  313293      77  313272  313278  313317  313320       3
  313272  313278  313317  313323      21  313272  313278 -313317  313323      22
  313272  313278 -313317  313323      23  313272  313278 -313317  313323       6
  313368  313365  313371  313377       2  313365  313371  313377  313383       1
  313365  313371 -313377  313383       4  313365  313371 -313377  313383       5
  313365  313371 -313377  313383       6  313365  313371  313377  313410       7
  313365  313371 -313377  313410       8  313365  313371 -313377  313410       9
  313365  313371 -313377  313410       6  313353  313335  313329  313365      34
  313353  313335 -313329  313365      35  313353  313335 -313329  313365      36
  313353  313335 -313329  313365      37  313341  313335  313329  313365      34
  313341  313335 -313329  313365      35  313341  313335 -313329  313365      36
  313341  313335 -313329  313365      37  313335  313329  313365  313368       3
  313335  313329  313365  313371      11  313335  313329 -313365  313371      12
  313335  313329 -313365  313371      13  313335  313329 -313365  313371       6
  313329  313365  313371  313377       2  313323  313329  313335  313341      38
  313323  313329 -313335  313341      39  313323  313329 -313335  313341      36
  313323  313329 -313335  313341      40  313323  313329  313335  313353      38
  313323  313329 -313335  313353      39  313323  313329 -313335  313353      36
  313323  313329 -313335  313353      40  313323  313329  313365  313368       3
  313323  313329  313365  313371      21  313323  313329 -313365  313371      22
  313323  313329 -313365  313371      23  313323  313329 -313365  313371       6
  313413  313410  313416  313422       2  313410  313416  313422  313428       1
  313410  313416 -313422  313428       4  313410  313416 -313422  313428       5
  313410  313416 -313422  313428       6  313410  313416  313422  313476       7
  313410  313416 -313422  313476       8  313410  313416 -313422  313476       9
  313410  313416 -313422  313476       6  313392  313383  313377  313410      64
  313392  313383 -313377  313410      65  313392  313383 -313377  313410      54
  313392  313383 -313377  313410      66  313383  313377  313410  313413       3
  313383  313377  313410  313416      11  313383  313377 -313410  313416      12
  313383  313377 -313410  313416      13  313383  313377 -313410  313416       6
  313383  313392  313401  313404     117  313383  313392 -313401  313404     118
  313383  313392  313401  313407     117  313383  313392 -313401  313407     118
  313377  313383  313392  313401     119  313377  313383 -313392  313401     120
  313377  313383 -313392  313401     121  313377  313383 -313392  313401     122
  313377  313410  313416  313422       2  313371  313377  313383  313392      75
  313371  313377 -313383  313392      76  313371  313377 -313383  313392      54
  313371  313377 -313383  313392      77  313371  313377  313410  313413       3
  313371  313377  313410  313416      21  313371  313377 -313410  313416      22
  313371  313377 -313410  313416      23  313371  313377 -313410  313416       6
  313479  313476  313482  313488       2  313476  313482  313488  313497       7
  313476  313482 -313488  313497       8  313476  313482 -313488  313497       9
  313476  313482 -313488  313497       6  313437  313428  313422  313476      10
  313437  313446  313455  313464      10  313428  313422  313476  313479       3
  313428  313422  313476  313482      11  313428  313422 -313476  313482      12
  313428  313422 -313476  313482      13  313428  313422 -313476  313482       6
  313428  313437  313446  313455      16  313428  313437 -313446  313455      17
  313428  313437 -313446  313455      18  313422  313428  313437  313446      16
  313422  313428 -313437  313446      17  313422  313428 -313437  313446      18
  313422  313476  313482  313488       2  313416  313422  313428  313437      10
  313416  313422  313476  313479       3  313416  313422  313476  313482      21
  313416  313422 -313476  313482      22  313416  313422 -313476  313482      23
  313416  313422 -313476  313482       6  313500  313497  313503  313509       2
  313497  313503  313509  313515       1  313497  313503 -313509  313515       4
  313497  313503 -313509  313515       5  313497  313503 -313509  313515       6
  313497  313503  313509  313554       7  313497  313503 -313509  313554       8
  313497  313503 -313509  313554       9  313497  313503 -313509  313554       6
  313488  313497  313503  313509       2  313482  313488  313497  313500       3
  313482  313488  313497  313503      21  313482  313488 -313497  313503      22
  313482  313488 -313497  313503      23  313482  313488 -313497  313503       6
  313557  313554  313560  313566       2  313554  313560  313566  313572       1
  313554  313560 -313566  313572       4  313554  313560 -313566  313572       5
  313554  313560 -313566  313572       6  313554  313560  313566  313611       7
  313554  313560 -313566  313611       8  313554  313560 -313566  313611       9
  313554  313560 -313566  313611       6  313533  313515  313509  313554     103
  313533  313515 -313509  313554     104  313533  313515 -313509  313554     105
  313533  313515 -313509  313554     106  313521  313515  313509  313554      34
  313521  313515 -313509  313554      35  313521  313515 -313509  313554      36
  313521  313515 -313509  313554      37  313521  313515  313533  313542     107
  313521  313515 -313533  313542     108  313521  313515 -313533  313542     109
  313521  313515 -313533  313542     110  313515  313509  313554  313557       3
  313515  313509  313554  313560      11  313515  313509 -313554  313560      12
  313515  313509 -313554  313560      13  313515  313509 -313554  313560       6
  313509  313515  313533  313542     111  313509  313515 -313533  313542     112
  313509  313515 -313533  313542     109  313509  313515 -313533  313542     113
  313509  313554  313560  313566       2  313503  313509  313515  313521      38
  313503  313509 -313515  313521      39  313503  313509 -313515  313521      36
  313503  313509 -313515  313521      40  313503  313509  313515  313533     114
  313503  313509 -313515  313533     115  313503  313509 -313515  313533     105
  313503  313509 -313515  313533     116  313503  313509  313554  313557       3
  313503  313509  313554  313560      21  313503  313509 -313554  313560      22
  313503  313509 -313554  313560      23  313503  313509 -313554  313560       6
  313614  313611  313617  313623       2  313611  313617  313623  313629       1
  313611  313617 -313623  313629       4  313611  313617 -313623  313629       5
  313611  313617 -313623  313629       6  313611  313617  313623  313647       7
  313611  313617 -313623  313647       8  313611  313617 -313623  313647       9
  313611  313617 -313623  313647       6  313590  313572  313566  313611     103
  313590  313572 -313566  313611     104  313590  313572 -313566  313611     105
  313590  313572 -313566  313611     106  313578  313572  313566  313611      34
  313578  313572 -313566  313611      35  313578  313572 -313566  313611      36
  313578  313572 -313566  313611      37  313578  313572  313590  313599     107
  313578  313572 -313590  313599     108  313578  313572 -313590  313599     109
  313578  313572 -313590  313599     110  313572  313566  313611  313614       3
  313572  313566  313611  313617      11  313572  313566 -313611  313617      12
  313572  313566 -313611  313617      13  313572  313566 -313611  313617       6
  313566  313572  313590  313599     111  313566  313572 -313590  313599     112
  313566  313572 -313590  313599     109  313566  313572 -313590  313599     113
  313566  313611  313617  313623       2  313560  313566  313572  313578      38
  313560  313566 -313572  313578      39  313560  313566 -313572  313578      36
  313560  313566 -313572  313578      40  313560  313566  313572  313590     114
  313560  313566 -313572  313590     115  313560  313566 -313572  313590     105
  313560  313566 -313572  313590     116  313560  313566  313611  313614       3
  313560  313566  313611  313617      21  313560  313566 -313611  313617      22
  313560  313566 -313611  313617      23  313560  313566 -313611  313617       6
  313650  313647  313653  313656       2  313650  313647  313653  313683       2
  313647  313653  313656  313665       1  313647  313653 -313656  313665     102
  313647  313653 -313656  313665      13  313647  313653 -313656  313665       6
  313647  313653  313683  313674       1  313647  313653 -313683  313674       4
  313647  313653 -313683  313674       5  313647  313653 -313683  313674       6
  313647  313653  313683  313689       7  313647  313653 -313683  313689       8
  313647  313653 -313683  313689       9  313647  313653 -313683  313689       6
  313638  313629  313623  313647      24  313638  313629 -313623  313647      25
  313638  313629 -313623  313647      26  313638  313629 -313623  313647      27
  313629  313623  313647  313650       3  313629  313623  313647  313653      11
  313629  313623 -313647  313653      12  313629  313623 -313647  313653      13
  313629  313623 -313647  313653       6  313623  313629  313638  313641       7
  313623  313629 -313638  313641      28  313623  313629 -313638  313641      29
  313623  313629 -313638  313641      30  313623  313629  313638  313644       7
  313623  313629 -313638  313644      28  313623  313629 -313638  313644      29
  313623  313629 -313638  313644      30  313623  313647  313653  313656       2
  313623  313647  313653  313683       2  313617  313623  313629  313638      31
  313617  313623 -313629  313638      32  313617  313623 -313629  313638      26
  313617  313623 -313629  313638      33  313617  313623  313647  313650       3
  313617  313623  313647  313653      21  313617  313623 -313647  313653      22
  313617  313623 -313647  313653      23  313617  313623 -313647  313653       6
  313692  313689  313695  313701       2  313689  313695  313701  313707       1
  313689  313695 -313701  313707       4  313689  313695 -313701  313707       5
  313689  313695 -313701  313707       6  313689  313695  313701  313731       7
  313689  313695 -313701  313731       8  313689  313695 -313701  313731       9
  313689  313695 -313701  313731       6  313683  313689  313695  313701       2
  313674  313683  313689  313692       3  313674  313683  313689  313695      11
  313674  313683 -313689  313695      12  313674  313683 -313689  313695      13
  313674  313683 -313689  313695       6  313665  313656 -313653  313683       3
  313665  313674  313683  313689      10  313656  313653 -313683  313674       3
  313656  313653  313683  313689       3  313656  313665 -313674  313683      16
  313656  313665 -313674  313683      17  313656  313665 -313674  313683      18
  313653  313656 -313665  313674      10  313653  313683 -313674  313665      10
  313653  313683  313689  313692       3  313653  313683  313689  313695      21
  313653  313683 -313689  313695      22  313653  313683 -313689  313695      23
  313653  313683 -313689  313695       6  313734  313731  313737  313743       2
  313731  313737  313743  313749       1  313731  313737 -313743  313749       4
  313731  313737 -313743  313749       5  313731  313737 -313743  313749       6
  313731  313737  313743  313797       7  313731  313737 -313743  313797       8
  313731  313737 -313743  313797       9  313731  313737 -313743  313797       6
  313725  313707  313701  313731      86  313725  313707 -313701  313731      87
  313725  313707 -313701  313731      88  313725  313707 -313701  313731      89
  313713  313707  313701  313731      34  313713  313707 -313701  313731      35
  313713  313707 -313701  313731      36  313713  313707 -313701  313731      37
  313707  313701  313731  313734       3  313707  313701  313731  313737      11
  313707  313701 -313731  313737      12  313707  313701 -313731  313737      13
  313707  313701 -313731  313737       6  313701  313731  313737  313743       2
  313695  313701  313707  313713      38  313695  313701 -313707  313713      39
  313695  313701 -313707  313713      36  313695  313701 -313707  313713      40
  313695  313701  313707  313725      99  313695  313701 -313707  313725     100
  313695  313701 -313707  313725      88  313695  313701 -313707  313725     101
  313695  313701  313731  313734       3  313695  313701  313731  313737      21
  313695  313701 -313731  313737      22  313695  313701 -313731  313737      23
  313695  313701 -313731  313737       6  313800  313797  313803  313809       2
  313797  313803  313809  313815       1  313797  313803 -313809  313815       4
  313797  313803 -313809  313815       5  313797  313803 -313809  313815       6
  313797  313803  313809  313845       7  313797  313803 -313809  313845       8
  313797  313803 -313809  313845       9  313797  313803 -313809  313845       6
  313758  313749  313743  313797      10  313758  313767  313776  313785      10
  313749  313743  313797  313800       3  313749  313743  313797  313803      11
  313749  313743 -313797  313803      12  313749  313743 -313797  313803      13
  313749  313743 -313797  313803       6  313749  313758  313767  313776      16
  313749  313758 -313767  313776      17  313749  313758 -313767  313776      18
  313743  313749  313758  313767      16  313743  313749 -313758  313767      17
  313743  313749 -313758  313767      18  313743  313797  313803  313809       2
  313737  313743  313749  313758      10  313737  313743  313797  313800       3
  313737  313743  313797  313803      21  313737  313743 -313797  313803      22
  313737  313743 -313797  313803      23  313737  313743 -313797  313803       6
  313848  313845  313851  313857       2  313845  313851  313857  313863       1
  313845  313851 -313857  313863       4  313845  313851 -313857  313863       5
  313845  313851 -313857  313863       6  313845  313851  313857  313893       7
  313845  313851 -313857  313893       8  313845  313851 -313857  313893       9
  313845  313851 -313857  313893       6  313833  313815  313809  313845      34
  313833  313815 -313809  313845      35  313833  313815 -313809  313845      36
  313833  313815 -313809  313845      37  313821  313815  313809  313845      34
  313821  313815 -313809  313845      35  313821  313815 -313809  313845      36
  313821  313815 -313809  313845      37  313815  313809  313845  313848       3
  313815  313809  313845  313851      11  313815  313809 -313845  313851      12
  313815  313809 -313845  313851      13  313815  313809 -313845  313851       6
  313809  313845  313851  313857       2  313803  313809  313815  313821      38
  313803  313809 -313815  313821      39  313803  313809 -313815  313821      36
  313803  313809 -313815  313821      40  313803  313809  313815  313833      38
  313803  313809 -313815  313833      39  313803  313809 -313815  313833      36
  313803  313809 -313815  313833      40  313803  313809  313845  313848       3
  313803  313809  313845  313851      21  313803  313809 -313845  313851      22
  313803  313809 -313845  313851      23  313803  313809 -313845  313851       6
  313896  313893  313899  313905       2  313893  313899  313905  313911       1
  313893  313899 -313905  313911       4  313893  313899 -313905  313911       5
  313893  313899 -313905  313911       6  313893  313899  313905  313965       7
  313893  313899 -313905  313965       8  313893  313899 -313905  313965       9
  313893  313899 -313905  313965       6  313881  313863  313857  313893      34
  313881  313863 -313857  313893      35  313881  313863 -313857  313893      36
  313881  313863 -313857  313893      37  313869  313863  313857  313893      34
  313869  313863 -313857  313893      35  313869  313863 -313857  313893      36
  313869  313863 -313857  313893      37  313863  313857  313893  313896       3
  313863  313857  313893  313899      11  313863  313857 -313893  313899      12
  313863  313857 -313893  313899      13  313863  313857 -313893  313899       6
  313857  313893  313899  313905       2  313851  313857  313863  313869      38
  313851  313857 -313863  313869      39  313851  313857 -313863  313869      36
  313851  313857 -313863  313869      40  313851  313857  313863  313881      38
  313851  313857 -313863  313881      39  313851  313857 -313863  313881      36
  313851  313857 -313863  313881      40  313851  313857  313893  313896       3
  313851  313857  313893  313899      21  313851  313857 -313893  313899      22
  313851  313857 -313893  313899      23  313851  313857 -313893  313899       6
  313968  313965  313971  313977       2  313965  313971  313977  313983       1
  313965  313971 -313977  313983       4  313965  313971 -313977  313983       5
  313965  313971 -313977  313983       6  313965  313971  313977  314007       7
  313965  313971 -313977  314007       8  313965  313971 -313977  314007       9
  313965  313971 -313977  314007       6  313929  313938  313944  313947      51
  313929  313938 -313944  313947       6  313929  313938  313944  313956      51
  313929  313938 -313944  313956       6  313920  313911  313905  313965      10
  313920  313929  313938  313944       7  313920  313929 -313938  313944      29
  313911  313905  313965  313968       3  313911  313905  313965  313971      11
  313911  313905 -313965  313971      12  313911  313905 -313965  313971      13
  313911  313905 -313965  313971       6  313911  313920  313929  313938      10
  313905  313911  313920  313929      16  313905  313911 -313920  313929      17
  313905  313911 -313920  313929      18  313905  313965  313971  313977       2
  313899  313905  313911  313920      10  313899  313905  313965  313968       3
  313899  313905  313965  313971      21  313899  313905 -313965  313971      22
  313899  313905 -313965  313971      23  313899  313905 -313965  313971       6
  314010  314007  314013  314019       2  314007  314013  314019  314025       1
  314007  314013 -314019  314025       4  314007  314013 -314019  314025       5
  314007  314013 -314019  314025       6  314007  314013  314019  314037       7
  314007  314013 -314019  314037       8  314007  314013 -314019  314037       9
  314007  314013 -314019  314037       6  314001  313983  313977  314007      86
  314001  313983 -313977  314007      87  314001  313983 -313977  314007      88
  314001  313983 -313977  314007      89  313989  313983  313977  314007      34
  313989  313983 -313977  314007      35  313989  313983 -313977  314007      36
  313989  313983 -313977  314007      37  313983  313977  314007  314010       3
  313983  313977  314007  314013      11  313983  313977 -314007  314013      12
  313983  313977 -314007  314013      13  313983  313977 -314007  314013       6
  313977  314007  314013  314019       2  313971  313977  313983  313989      38
  313971  313977 -313983  313989      39  313971  313977 -313983  313989      36
  313971  313977 -313983  313989      40  313971  313977  313983  314001      99
  313971  313977 -313983  314001     100  313971  313977 -313983  314001      88
  313971  313977 -313983  314001     101  313971  313977  314007  314010       3
  313971  313977  314007  314013      21  313971  313977 -314007  314013      22
  313971  313977 -314007  314013      23  313971  313977 -314007  314013       6
  314040  314037  314043  314049       2  314037  314043  314049  314055       1
  314037  314043 -314049  314055       4  314037  314043 -314049  314055       5
  314037  314043 -314049  314055       6  314037  314043  314049  314094       7
  314037  314043 -314049  314094       8  314037  314043 -314049  314094       9
  314037  314043 -314049  314094       6  314025  314019  314037  314040       3
  314025  314019  314037  314043      11  314025  314019 -314037  314043      12
  314025  314019 -314037  314043      13  314025  314019 -314037  314043       6
  314019  314037  314043  314049       2  314013  314019  314037  314040       3
  314013  314019  314037  314043      21  314013  314019 -314037  314043      22
  314013  314019 -314037  314043      23  314013  314019 -314037  314043       6
  314097  314094  314100  314106       2  314094  314100  314106  314112       1
  314094  314100 -314106  314112       4  314094  314100 -314106  314112       5
  314094  314100 -314106  314112       6  314094  314100  314106  314151       7
  314094  314100 -314106  314151       8  314094  314100 -314106  314151       9
  314094  314100 -314106  314151       6  314064  314055  314049  314094      52
  314064  314055 -314049  314094      53  314064  314055 -314049  314094      54
  314064  314055 -314049  314094      55  314055  314049  314094  314097       3
  314055  314049  314094  314100      11  314055  314049 -314094  314100      12
  314055  314049 -314094  314100      13  314055  314049 -314094  314100       6
  314049  314055  314064  314070      56  314049  314055 -314064  314070      57
  314049  314055 -314064  314070      58  314049  314055 -314064  314070      59
  314049  314055  314064  314082      56  314049  314055 -314064  314082      57
  314049  314055 -314064  314082      58  314049  314055 -314064  314082      59
  314049  314094  314100  314106       2  314043  314049  314055  314064      60
  314043  314049 -314055  314064      61  314043  314049 -314055  314064      54
  314043  314049 -314055  314064      62  314043  314049  314094  314097       3
  314043  314049  314094  314100      21  314043  314049 -314094  314100      22
  314043  314049 -314094  314100      23  314043  314049 -314094  314100       6
  314154  314151  314157  314163       2  314151  314157  314163  314169       1
  314151  314157 -314163  314169       4  314151  314157 -314163  314169       5
  314151  314157 -314163  314169       6  314151  314157  314163  314187       7
  314151  314157 -314163  314187       8  314151  314157 -314163  314187       9
  314151  314157 -314163  314187       6  314121  314112  314106  314151      52
  314121  314112 -314106  314151      53  314121  314112 -314106  314151      54
  314121  314112 -314106  314151      55  314112  314106  314151  314154       3
  314112  314106  314151  314157      11  314112  314106 -314151  314157      12
  314112  314106 -314151  314157      13  314112  314106 -314151  314157       6
  314106  314112  314121  314127      56  314106  314112 -314121  314127      57
  314106  314112 -314121  314127      58  314106  314112 -314121  314127      59
  314106  314112  314121  314139      56  314106  314112 -314121  314139      57
  314106  314112 -314121  314139      58  314106  314112 -314121  314139      59
  314106  314151  314157  314163       2  314100  314106  314112  314121      60
  314100  314106 -314112  314121      61  314100  314106 -314112  314121      54
  314100  314106 -314112  314121      62  314100  314106  314151  314154       3
  314100  314106  314151  314157      21  314100  314106 -314151  314157      22
  314100  314106 -314151  314157      23  314100  314106 -314151  314157       6
  314190  314187  314193  314199       2  314187  314193  314199  314205       1
  314187  314193 -314199  314205       4  314187  314193 -314199  314205       5
  314187  314193 -314199  314205       6  314187  314193  314199  314217       7
  314187  314193 -314199  314217       8  314187  314193 -314199  314217       9
  314187  314193 -314199  314217       6  314178  314169  314163  314187      24
  314178  314169 -314163  314187      25  314178  314169 -314163  314187      26
  314178  314169 -314163  314187      27  314169  314163  314187  314190       3
  314169  314163  314187  314193      11  314169  314163 -314187  314193      12
  314169  314163 -314187  314193      13  314169  314163 -314187  314193       6
  314163  314169  314178  314181       7  314163  314169 -314178  314181      28
  314163  314169 -314178  314181      29  314163  314169 -314178  314181      30
  314163  314169  314178  314184       7  314163  314169 -314178  314184      28
  314163  314169 -314178  314184      29  314163  314169 -314178  314184      30
  314163  314187  314193  314199       2  314157  314163  314169  314178      31
  314157  314163 -314169  314178      32  314157  314163 -314169  314178      26
  314157  314163 -314169  314178      33  314157  314163  314187  314190       3
  314157  314163  314187  314193      21  314157  314163 -314187  314193      22
  314157  314163 -314187  314193      23  314157  314163 -314187  314193       6
  314220  314217  314223  314229       2  314217  314223  314229  314235       1
  314217  314223 -314229  314235       4  314217  314223 -314229  314235       5
  314217  314223 -314229  314235       6  314217  314223  314229  314247       7
  314217  314223 -314229  314247       8  314217  314223 -314229  314247       9
  314217  314223 -314229  314247       6  314205  314199  314217  314220       3
  314205  314199  314217  314223      11  314205  314199 -314217  314223      12
  314205  314199 -314217  314223      13  314205  314199 -314217  314223       6
  314199  314217  314223  314229       2  314193  314199  314217  314220       3
  314193  314199  314217  314223      21  314193  314199 -314217  314223      22
  314193  314199 -314217  314223      23  314193  314199 -314217  314223       6
  314250  314247  314253  314259       2  314247  314253  314259  314268       7
  314247  314253 -314259  314268       8  314247  314253 -314259  314268       9
  314247  314253 -314259  314268       6  314235  314229  314247  314250       3
  314235  314229  314247  314253      11  314235  314229 -314247  314253      12
  314235  314229 -314247  314253      13  314235  314229 -314247  314253       6
  314229  314247  314253  314259       2  314223  314229  314247  314250       3
  314223  314229  314247  314253      21  314223  314229 -314247  314253      22
  314223  314229 -314247  314253      23  314223  314229 -314247  314253       6
  314271  314268  314274  314280       2  314268  314274  314280  314286       1
  314268  314274 -314280  314286       4  314268  314274 -314280  314286       5
  314268  314274 -314280  314286       6  314268  314274  314280  314316       7
  314268  314274 -314280  314316       8  314268  314274 -314280  314316       9
  314268  314274 -314280  314316       6  314259  314268  314274  314280       2
  314253  314259  314268  314271       3  314253  314259  314268  314274      21
  314253  314259 -314268  314274      22  314253  314259 -314268  314274      23
  314253  314259 -314268  314274       6  314319  314316  314322  314328       2
  314316  314322  314328  314334       1  314316  314322 -314328  314334       4
  314316  314322 -314328  314334       5  314316  314322 -314328  314334       6
  314316  314322  314328  314346       7  314316  314322 -314328  314346       8
  314316  314322 -314328  314346       9  314316  314322 -314328  314346       6
  314304  314286  314280  314316      34  314304  314286 -314280  314316      35
  314304  314286 -314280  314316      36  314304  314286 -314280  314316      37
  314292  314286  314280  314316      34  314292  314286 -314280  314316      35
  314292  314286 -314280  314316      36  314292  314286 -314280  314316      37
  314286  314280  314316  314319       3  314286  314280  314316  314322      11
  314286  314280 -314316  314322      12  314286  314280 -314316  314322      13
  314286  314280 -314316  314322       6  314280  314316  314322  314328       2
  314274  314280  314286  314292      38  314274  314280 -314286  314292      39
  314274  314280 -314286  314292      36  314274  314280 -314286  314292      40
  314274  314280  314286  314304      38  314274  314280 -314286  314304      39
  314274  314280 -314286  314304      36  314274  314280 -314286  314304      40
  314274  314280  314316  314319       3  314274  314280  314316  314322      21
  314274  314280 -314316  314322      22  314274  314280 -314316  314322      23
  314274  314280 -314316  314322       6  314349  314346  314352  314358       2
  314346  314352  314358  314364       1  314346  314352 -314358  314364       4
  314346  314352 -314358  314364       5  314346  314352 -314358  314364       6
  314346  314352  314358  314379       7  314346  314352 -314358  314379       8
  314346  314352 -314358  314379       9  314346  314352 -314358  314379       6
  314334  314328  314346  314349       3  314334  314328  314346  314352      11
  314334  314328 -314346  314352      12  314334  314328 -314346  314352      13
  314334  314328 -314346  314352       6  314328  314346  314352  314358       2
  314322  314328  314346  314349       3  314322  314328  314346  314352      21
  314322  314328 -314346  314352      22  314322  314328 -314346  314352      23
  314322  314328 -314346  314352       6  314382  314379  314385  314391       2
  314379  314385  314391  314397       1  314379  314385 -314391  314397       4
  314379  314385 -314391  314397       5  314379  314385 -314391  314397       6
  314379  314385  314391  314436       7  314379  314385 -314391  314436       8
  314379  314385 -314391  314436       9  314379  314385 -314391  314436       6
  314373  314364  314358  314379     123  314373  314364 -314358  314379     124
  314373  314364 -314358  314379     125  314373  314364 -314358  314379     126
  314364  314358  314379  314382       3  314364  314358  314379  314385      11
  314364  314358 -314379  314385      12  314364  314358 -314379  314385      13
  314364  314358 -314379  314385       6  314358  314379  314385  314391       2
  314352  314358  314364  314373     131  314352  314358 -314364  314373     132
  314352  314358 -314364  314373     125  314352  314358 -314364  314373     133
  314352  314358  314379  314382       3  314352  314358  314379  314385      21
  314352  314358 -314379  314385      22  314352  314358 -314379  314385      23
  314352  314358 -314379  314385       6  314439  314436  314442  314448       2
  314436  314442  314448  314454       1  314436  314442 -314448  314454       4
  314436  314442 -314448  314454       5  314436  314442 -314448  314454       6
  314436  314442  314448  314493       7  314436  314442 -314448  314493       8
  314436  314442 -314448  314493       9  314436  314442 -314448  314493       6
  314406  314397  314391  314436      52  314406  314397 -314391  314436      53
  314406  314397 -314391  314436      54  314406  314397 -314391  314436      55
  314397  314391  314436  314439       3  314397  314391  314436  314442      11
  314397  314391 -314436  314442      12  314397  314391 -314436  314442      13
  314397  314391 -314436  314442       6  314391  314397  314406  314412      56
  314391  314397 -314406  314412      57  314391  314397 -314406  314412      58
  314391  314397 -314406  314412      59  314391  314397  314406  314424      56
  314391  314397 -314406  314424      57  314391  314397 -314406  314424      58
  314391  314397 -314406  314424      59  314391  314436  314442  314448       2
  314385  314391  314397  314406      60  314385  314391 -314397  314406      61
  314385  314391 -314397  314406      54  314385  314391 -314397  314406      62
  314385  314391  314436  314439       3  314385  314391  314436  314442      21
  314385  314391 -314436  314442      22  314385  314391 -314436  314442      23
  314385  314391 -314436  314442       6  314496  314493  314499  314505       2
  314493  314499  314505  314511       1  314493  314499 -314505  314511       4
  314493  314499 -314505  314511       5  314493  314499 -314505  314511       6
  314493  314499  314505  314535       7  314493  314499 -314505  314535       8
  314493  314499 -314505  314535       9  314493  314499 -314505  314535       6
  314463  314454  314448  314493      52  314463  314454 -314448  314493      53
  314463  314454 -314448  314493      54  314463  314454 -314448  314493      55
  314454  314448  314493  314496       3  314454  314448  314493  314499      11
  314454  314448 -314493  314499      12  314454  314448 -314493  314499      13
  314454  314448 -314493  314499       6  314448  314454  314463  314469      56
  314448  314454 -314463  314469      57  314448  314454 -314463  314469      58
  314448  314454 -314463  314469      59  314448  314454  314463  314481      56
  314448  314454 -314463  314481      57  314448  314454 -314463  314481      58
  314448  314454 -314463  314481      59  314448  314493  314499  314505       2
  314442  314448  314454  314463      60  314442  314448 -314454  314463      61
  314442  314448 -314454  314463      54  314442  314448 -314454  314463      62
  314442  314448  314493  314496       3  314442  314448  314493  314499      21
  314442  314448 -314493  314499      22  314442  314448 -314493  314499      23
  314442  314448 -314493  314499       6  314538  314535  314541  314547       2
  314535  314541  314547  314553       1  314535  314541 -314547  314553       4
  314535  314541 -314547  314553       5  314535  314541 -314547  314553       6
  314535  314541  314547  314577       7  314535  314541 -314547  314577       8
  314535  314541 -314547  314577       9  314535  314541 -314547  314577       6
  314529  314511  314505  314535      86  314529  314511 -314505  314535      87
  314529  314511 -314505  314535      88  314529  314511 -314505  314535      89
  314517  314511  314505  314535      34  314517  314511 -314505  314535      35
  314517  314511 -314505  314535      36  314517  314511 -314505  314535      37
  314511  314505  314535  314538       3  314511  314505  314535  314541      11
  314511  314505 -314535  314541      12  314511  314505 -314535  314541      13
  314511  314505 -314535  314541       6  314505  314535  314541  314547       2
  314499  314505  314511  314517      38  314499  314505 -314511  314517      39
  314499  314505 -314511  314517      36  314499  314505 -314511  314517      40
  314499  314505  314511  314529      99  314499  314505 -314511  314529     100
  314499  314505 -314511  314529      88  314499  314505 -314511  314529     101
  314499  314505  314535  314538       3  314499  314505  314535  314541      21
  314499  314505 -314535  314541      22  314499  314505 -314535  314541      23
  314499  314505 -314535  314541       6  314580  314577  314583  314589       2
  314577  314583  314589  314595       1  314577  314583 -314589  314595       4
  314577  314583 -314589  314595       5  314577  314583 -314589  314595       6
  314577  314583  314589  314607       7  314577  314583 -314589  314607       8
  314577  314583 -314589  314607       9  314577  314583 -314589  314607       6
  314571  314553  314547  314577      86  314571  314553 -314547  314577      87
  314571  314553 -314547  314577      88  314571  314553 -314547  314577      89
  314559  314553  314547  314577      34  314559  314553 -314547  314577      35
  314559  314553 -314547  314577      36  314559  314553 -314547  314577      37
  314553  314547  314577  314580       3  314553  314547  314577  314583      11
  314553  314547 -314577  314583      12  314553  314547 -314577  314583      13
  314553  314547 -314577  314583       6  314547  314577  314583  314589       2
  314541  314547  314553  314559      38  314541  314547 -314553  314559      39
  314541  314547 -314553  314559      36  314541  314547 -314553  314559      40
  314541  314547  314553  314571      99  314541  314547 -314553  314571     100
  314541  314547 -314553  314571      88  314541  314547 -314553  314571     101
  314541  314547  314577  314580       3  314541  314547  314577  314583      21
  314541  314547 -314577  314583      22  314541  314547 -314577  314583      23
  314541  314547 -314577  314583       6  314610  314607  314613  314619       2
  314607  314613  314619  314625       1  314607  314613 -314619  314625       4
  314607  314613 -314619  314625       5  314607  314613 -314619  314625       6
  314607  314613  314619  314652       7  314607  314613 -314619  314652       8
  314607  314613 -314619  314652       9  314607  314613 -314619  314652       6
  314595  314589  314607  314610       3  314595  314589  314607  314613      11
  314595  314589 -314607  314613      12  314595  314589 -314607  314613      13
  314595  314589 -314607  314613       6  314589  314607  314613  314619       2
  314583  314589  314607  314610       3  314583  314589  314607  314613      21
  314583  314589 -314607  314613      22  314583  314589 -314607  314613      23
  314583  314589 -314607  314613       6  314655  314652  314658  314664       2
  314652  314658  314664  314670       1  314652  314658 -314664  314670       4
  314652  314658 -314664  314670       5  314652  314658 -314664  314670       6
  314652  314658  314664  314700       7  314652  314658 -314664  314700       8
  314652  314658 -314664  314700       9  314652  314658 -314664  314700       6
  314634  314625  314619  314652      64  314634  314625 -314619  314652      65
  314634  314625 -314619  314652      54  314634  314625 -314619  314652      66
  314625  314619  314652  314655       3  314625  314619  314652  314658      11
  314625  314619 -314652  314658      12  314625  314619 -314652  314658      13
  314625  314619 -314652  314658       6  314625  314634  314643  314646     117
  314625  314634 -314643  314646     118  314625  314634  314643  314649     117
  314625  314634 -314643  314649     118  314619  314625  314634  314643     119
  314619  314625 -314634  314643     120  314619  314625 -314634  314643     121
  314619  314625 -314634  314643     122  314619  314652  314658  314664       2
  314613  314619  314625  314634      75  314613  314619 -314625  314634      76
  314613  314619 -314625  314634      54  314613  314619 -314625  314634      77
  314613  314619  314652  314655       3  314613  314619  314652  314658      21
  314613  314619 -314652  314658      22  314613  314619 -314652  314658      23
  314613  314619 -314652  314658       6  314703  314700  314706  314712       2
  314700  314706  314712  314718       1  314700  314706 -314712  314718       4
  314700  314706 -314712  314718       5  314700  314706 -314712  314718       6
  314700  314706  314712  314748       7  314700  314706 -314712  314748       8
  314700  314706 -314712  314748       9  314700  314706 -314712  314748       6
  314688  314670  314664  314700      34  314688  314670 -314664  314700      35
  314688  314670 -314664  314700      36  314688  314670 -314664  314700      37
  314676  314670  314664  314700      34  314676  314670 -314664  314700      35
  314676  314670 -314664  314700      36  314676  314670 -314664  314700      37
  314670  314664  314700  314703       3  314670  314664  314700  314706      11
  314670  314664 -314700  314706      12  314670  314664 -314700  314706      13
  314670  314664 -314700  314706       6  314664  314700  314706  314712       2
  314658  314664  314670  314676      38  314658  314664 -314670  314676      39
  314658  314664 -314670  314676      36  314658  314664 -314670  314676      40
  314658  314664  314670  314688      38  314658  314664 -314670  314688      39
  314658  314664 -314670  314688      36  314658  314664 -314670  314688      40
  314658  314664  314700  314703       3  314658  314664  314700  314706      21
  314658  314664 -314700  314706      22  314658  314664 -314700  314706      23
  314658  314664 -314700  314706       6  314751  314748  314754  314760       2
  314748  314754  314760  314766       1  314748  314754 -314760  314766       4
  314748  314754 -314760  314766       5  314748  314754 -314760  314766       6
  314748  314754  314760  314796       7  314748  314754 -314760  314796       8
  314748  314754 -314760  314796       9  314748  314754 -314760  314796       6
  314736  314718  314712  314748      34  314736  314718 -314712  314748      35
  314736  314718 -314712  314748      36  314736  314718 -314712  314748      37
  314724  314718  314712  314748      34  314724  314718 -314712  314748      35
  314724  314718 -314712  314748      36  314724  314718 -314712  314748      37
  314718  314712  314748  314751       3  314718  314712  314748  314754      11
  314718  314712 -314748  314754      12  314718  314712 -314748  314754      13
  314718  314712 -314748  314754       6  314712  314748  314754  314760       2
  314706  314712  314718  314724      38  314706  314712 -314718  314724      39
  314706  314712 -314718  314724      36  314706  314712 -314718  314724      40
  314706  314712  314718  314736      38  314706  314712 -314718  314736      39
  314706  314712 -314718  314736      36  314706  314712 -314718  314736      40
  314706  314712  314748  314751       3  314706  314712  314748  314754      21
  314706  314712 -314748  314754      22  314706  314712 -314748  314754      23
  314706  314712 -314748  314754       6  314799  314796  314802  314808       2
  314796  314802  314808  314814       1  314796  314802 -314808  314814       4
  314796  314802 -314808  314814       5  314796  314802 -314808  314814       6
  314796  314802  314808  314838       7  314796  314802 -314808  314838       8
  314796  314802 -314808  314838       9  314796  314802 -314808  314838       6
  314784  314766  314760  314796      34  314784  314766 -314760  314796      35
  314784  314766 -314760  314796      36  314784  314766 -314760  314796      37
  314772  314766  314760  314796      34  314772  314766 -314760  314796      35
  314772  314766 -314760  314796      36  314772  314766 -314760  314796      37
  314766  314760  314796  314799       3  314766  314760  314796  314802      11
  314766  314760 -314796  314802      12  314766  314760 -314796  314802      13
  314766  314760 -314796  314802       6  314760  314796  314802  314808       2
  314754  314760  314766  314772      38  314754  314760 -314766  314772      39
  314754  314760 -314766  314772      36  314754  314760 -314766  314772      40
  314754  314760  314766  314784      38  314754  314760 -314766  314784      39
  314754  314760 -314766  314784      36  314754  314760 -314766  314784      40
  314754  314760  314796  314799       3  314754  314760  314796  314802      21
  314754  314760 -314796  314802      22  314754  314760 -314796  314802      23
  314754  314760 -314796  314802       6  314841  314838  314844  314850       2
  314838  314844  314850  314856       1  314838  314844 -314850  314856       4
  314838  314844 -314850  314856       5  314838  314844 -314850  314856       6
  314838  314844  314850  314883       7  314838  314844 -314850  314883       8
  314838  314844 -314850  314883       9  314838  314844 -314850  314883       6
  314832  314814  314808  314838      86  314832  314814 -314808  314838      87
  314832  314814 -314808  314838      88  314832  314814 -314808  314838      89
  314820  314814  314808  314838      34  314820  314814 -314808  314838      35
  314820  314814 -314808  314838      36  314820  314814 -314808  314838      37
  314814  314808  314838  314841       3  314814  314808  314838  314844      11
  314814  314808 -314838  314844      12  314814  314808 -314838  314844      13
  314814  314808 -314838  314844       6  314808  314838  314844  314850       2
  314802  314808  314814  314820      38  314802  314808 -314814  314820      39
  314802  314808 -314814  314820      36  314802  314808 -314814  314820      40
  314802  314808  314814  314832      99  314802  314808 -314814  314832     100
  314802  314808 -314814  314832      88  314802  314808 -314814  314832     101
  314802  314808  314838  314841       3  314802  314808  314838  314844      21
  314802  314808 -314838  314844      22  314802  314808 -314838  314844      23
  314802  314808 -314838  314844       6  314886  314883  314889  314895       2
  314883  314889  314895  314901       1  314883  314889 -314895  314901       4
  314883  314889 -314895  314901       5  314883  314889 -314895  314901       6
  314883  314889  314895  314940       7  314883  314889 -314895  314940       8
  314883  314889 -314895  314940       9  314883  314889 -314895  314940       6
  314865  314856  314850  314883      64  314865  314856 -314850  314883      65
  314865  314856 -314850  314883      54  314865  314856 -314850  314883      66
  314856  314850  314883  314886       3  314856  314850  314883  314889      11
  314856  314850 -314883  314889      12  314856  314850 -314883  314889      13
  314856  314850 -314883  314889       6  314856  314865  314874  314877     117
  314856  314865 -314874  314877     118  314856  314865  314874  314880     117
  314856  314865 -314874  314880     118  314850  314856  314865  314874     119
  314850  314856 -314865  314874     120  314850  314856 -314865  314874     121
  314850  314856 -314865  314874     122  314850  314883  314889  314895       2
  314844  314850  314856  314865      75  314844  314850 -314856  314865      76
  314844  314850 -314856  314865      54  314844  314850 -314856  314865      77
  314844  314850  314883  314886       3  314844  314850  314883  314889      21
  314844  314850 -314883  314889      22  314844  314850 -314883  314889      23
  314844  314850 -314883  314889       6  314943  314940  314946  314949       2
  314943  314940  314946  314976       2  314940  314946  314949  314958       1
  314940  314946 -314949  314958     102  314940  314946 -314949  314958      13
  314940  314946 -314949  314958       6  314940  314946  314976  314967       1
  314940  314946 -314976  314967       4  314940  314946 -314976  314967       5
  314940  314946 -314976  314967       6  314940  314946  314976  314982       7
  314940  314946 -314976  314982       8  314940  314946 -314976  314982       9
  314940  314946 -314976  314982       6  314919  314901  314895  314940     103
  314919  314901 -314895  314940     104  314919  314901 -314895  314940     105
  314919  314901 -314895  314940     106  314907  314901  314895  314940      34
  314907  314901 -314895  314940      35  314907  314901 -314895  314940      36
  314907  314901 -314895  314940      37  314907  314901  314919  314928     107
  314907  314901 -314919  314928     108  314907  314901 -314919  314928     109
  314907  314901 -314919  314928     110  314901  314895  314940  314943       3
  314901  314895  314940  314946      11  314901  314895 -314940  314946      12
  314901  314895 -314940  314946      13  314901  314895 -314940  314946       6
  314895  314901  314919  314928     111  314895  314901 -314919  314928     112
  314895  314901 -314919  314928     109  314895  314901 -314919  314928     113
  314895  314940  314946  314949       2  314895  314940  314946  314976       2
  314889  314895  314901  314907      38  314889  314895 -314901  314907      39
  314889  314895 -314901  314907      36  314889  314895 -314901  314907      40
  314889  314895  314901  314919     114  314889  314895 -314901  314919     115
  314889  314895 -314901  314919     105  314889  314895 -314901  314919     116
  314889  314895  314940  314943       3  314889  314895  314940  314946      21
  314889  314895 -314940  314946      22  314889  314895 -314940  314946      23
  314889  314895 -314940  314946       6  314985  314982  314988  314994       2
  314982  314988  314994  315000       1  314982  314988 -314994  315000       4
  314982  314988 -314994  315000       5  314982  314988 -314994  315000       6
  314982  314988  314994  315048       7  314982  314988 -314994  315048       8
  314982  314988 -314994  315048       9  314982  314988 -314994  315048       6
  314976  314982  314988  314994       2  314967  314976  314982  314985       3
  314967  314976  314982  314988      11  314967  314976 -314982  314988      12
  314967  314976 -314982  314988      13  314967  314976 -314982  314988       6
  314958  314949 -314946  314976       3  314958  314967  314976  314982      10
  314949  314946 -314976  314967       3  314949  314946  314976  314982       3
  314949  314958 -314967  314976      16  314949  314958 -314967  314976      17
  314949  314958 -314967  314976      18  314946  314949 -314958  314967      10
  314946  314976 -314967  314958      10  314946  314976  314982  314985       3
  314946  314976  314982  314988      21  314946  314976 -314982  314988      22
  314946  314976 -314982  314988      23  314946  314976 -314982  314988       6
  315051  315048  315054  315060       2  315048  315054  315060  315066       1
  315048  315054 -315060  315066       4  315048  315054 -315060  315066       5
  315048  315054 -315060  315066       6  315048  315054  315060  315093       7
  315048  315054 -315060  315093       8  315048  315054 -315060  315093       9
  315048  315054 -315060  315093       6  315009  315000  314994  315048      10
  315009  315018  315027  315036      10  315000  314994  315048  315051       3
  315000  314994  315048  315054      11  315000  314994 -315048  315054      12
  315000  314994 -315048  315054      13  315000  314994 -315048  315054       6
  315000  315009  315018  315027      16  315000  315009 -315018  315027      17
  315000  315009 -315018  315027      18  314994  315000  315009  315018      16
  314994  315000 -315009  315018      17  314994  315000 -315009  315018      18
  314994  315048  315054  315060       2  314988  314994  315000  315009      10
  314988  314994  315048  315051       3  314988  314994  315048  315054      21
  314988  314994 -315048  315054      22  314988  314994 -315048  315054      23
  314988  314994 -315048  315054       6  315075  315066  315060  315093      64
  315075  315066 -315060  315093      65  315075  315066 -315060  315093      54
  315075  315066 -315060  315093      66  315066  315060  315093  315096       3
  315066  315060  315093  315099       3  315066  315075  315084  315087     117
  315066  315075 -315084  315087     118  315066  315075  315084  315090     117
  315066  315075 -315084  315090     118  315060  315066  315075  315084     119
  315060  315066 -315075  315084     120  315060  315066 -315075  315084     121
  315060  315066 -315075  315084     122  315054  315060  315066  315075      75
  315054  315060 -315066  315075      76  315054  315060 -315066  315075      54
  315054  315060 -315066  315075      77  315054  315060  315093  315096       3
  315054  315060  315093  315099       3  315213  315207  315219  315225     199
  315213  315207 -315219  315225      54  315204  315165  315159  315219       3
  315192  315180  315177  315204     135  315192  315195 -315201  315204     200
  315183  315180  315177  315204     135  315183  315180  315192  315195     201
  315180  315177  315204  315201     202  315180  315192 -315195  315201     200
  315177  315180  315192  315195     201  315177  315204 -315201  315195     203
  315174  315168 -315165  315204     204  315174  315177  315180  315183     135
  315174  315177  315180  315192     135  315174  315177  315204  315201     202
  315168  315165  315159  315219       3  315168  315165  315204  315201     206
  315168  315165 -315204  315177     206  315168  315174  315177  315180     207
  315168  315174 -315177  315204     207  315165  315159  315219  315207      10
  315165  315159  315219  315225      10  315165  315168 -315174  315177     205
  315165  315204  315201  315195     203  315165  315204 -315177  315174     202
  315165  315204  315177  315180     202  315159  315156 -315150  315207     208
  315159  315156 -315150  315207     209  315159  315165  315168  315174     204
  315159  315165  315204  315201     206  315159  315165  315204  315177     206
  315159  315219  315207  315213      10  315156  315150  315207  315213     199
  315156  315150 -315207  315213      54  315156  315150 -315207  315219      10
  315156  315159  315165  315168     210  315156  315159 -315165  315168       3
  315156  315159  315165  315204       3  315156  315159 -315219  315207      10
  315156  315159  315219  315225     199  315156  315159 -315219  315225      54
  315150  315156  315159  315165     212  315150  315156 -315159  315165     209
  315150  315156 -315159  315219     208  315150  315156 -315159  315219     209
  315150  315207  315219  315225      10  315150  315207 -315219  315159      16
  315150  315207 -315219  315159      17  315150  315207 -315219  315159      18
  315141  315150  315156  315159     208  315141  315150 -315156  315159     209
  315141  315150  315207  315213      10  315141  315150  315207  315219      16
  315141  315150 -315207  315219      17  315141  315150 -315207  315219      18
  315138  315141  315150  315156     199  315138  315141 -315150  315156      54
  315138  315141  315150  315207      10  315135  315129  315138  315141     213
  315135  315129 -315138  315141     214  315132  315129  315138  315141     213
  315132  315129 -315138  315141     214  315129  315138  315141  315150     211
  315126  315129  315138  315141     216  315123  315117  315126  315129     217
  315120  315117  315126  315129     217  315117  315126  315129  315132     217
  315117  315126  315129  315135     217  315117  315126  315129  315138     218
  315114  315117  315126  315129     218  315111  315105  315114  315117     219
  315108  315105  315114  315117     219  315105  315114  315117  315120     217
  315105  315114  315117  315123     217  315105  315114  315117  315126     218
  315102  315105  315114  315117     219  315270  315267  315273  315279       2
  315267  315273  315279  315285       1  315267  315273 -315279  315285       4
  315267  315273 -315279  315285       5  315267  315273 -315279  315285       6
  315267  315273  315279  315333       7  315267  315273 -315279  315333       8
  315267  315273 -315279  315333       9  315267  315273 -315279  315333       6
  315255  315249  315267  315270       3  315255  315249  315267  315273      11
  315255  315249 -315267  315273      12  315255  315249 -315267  315273      13
  315255  315249 -315267  315273       6  315249  315267  315273  315279       2
  315237  315249  315267  315270       3  315237  315249  315267  315273       3
  315336  315333  315339  315345       2  315333  315339  315345  315351       1
  315333  315339 -315345  315351       4  315333  315339 -315345  315351       5
  315333  315339 -315345  315351       6  315333  315339  315345  315369       7
  315333  315339 -315345  315369       8  315333  315339 -315345  315369       9
  315333  315339 -315345  315369       6  315294  315285  315279  315333      10
  315294  315303  315312  315321      10  315285  315279  315333  315336       3
  315285  315279  315333  315339      11  315285  315279 -315333  315339      12
  315285  315279 -315333  315339      13  315285  315279 -315333  315339       6
  315285  315294  315303  315312      16  315285  315294 -315303  315312      17
  315285  315294 -315303  315312      18  315279  315285  315294  315303      16
  315279  315285 -315294  315303      17  315279  315285 -315294  315303      18
  315279  315333  315339  315345       2  315273  315279  315285  315294      10
  315273  315279  315333  315336       3  315273  315279  315333  315339      21
  315273  315279 -315333  315339      22  315273  315279 -315333  315339      23
  315273  315279 -315333  315339       6  315372  315369  315375  315381       2
  315369  315375  315381  315387       1  315369  315375 -315381  315387       4
  315369  315375 -315381  315387       5  315369  315375 -315381  315387       6
  315369  315375  315381  315417       7  315369  315375 -315381  315417       8
  315369  315375 -315381  315417       9  315369  315375 -315381  315417       6
  315360  315351  315345  315369      24  315360  315351 -315345  315369      25
  315360  315351 -315345  315369      26  315360  315351 -315345  315369      27
  315351  315345  315369  315372       3  315351  315345  315369  315375      11
  315351  315345 -315369  315375      12  315351  315345 -315369  315375      13
  315351  315345 -315369  315375       6  315345  315351  315360  315363       7
  315345  315351 -315360  315363      28  315345  315351 -315360  315363      29
  315345  315351 -315360  315363      30  315345  315351  315360  315366       7
  315345  315351 -315360  315366      28  315345  315351 -315360  315366      29
  315345  315351 -315360  315366      30  315345  315369  315375  315381       2
  315339  315345  315351  315360      31  315339  315345 -315351  315360      32
  315339  315345 -315351  315360      26  315339  315345 -315351  315360      33
  315339  315345  315369  315372       3  315339  315345  315369  315375      21
  315339  315345 -315369  315375      22  315339  315345 -315369  315375      23
  315339  315345 -315369  315375       6  315420  315417  315423  315429       2
  315417  315423  315429  315435       1  315417  315423 -315429  315435       4
  315417  315423 -315429  315435       5  315417  315423 -315429  315435       6
  315417  315423  315429  315483       7  315417  315423 -315429  315483       8
  315417  315423 -315429  315483       9  315417  315423 -315429  315483       6
  315405  315387  315381  315417      34  315405  315387 -315381  315417      35
  315405  315387 -315381  315417      36  315405  315387 -315381  315417      37
  315393  315387  315381  315417      34  315393  315387 -315381  315417      35
  315393  315387 -315381  315417      36  315393  315387 -315381  315417      37
  315387  315381  315417  315420       3  315387  315381  315417  315423      11
  315387  315381 -315417  315423      12  315387  315381 -315417  315423      13
  315387  315381 -315417  315423       6  315381  315417  315423  315429       2
  315375  315381  315387  315393      38  315375  315381 -315387  315393      39
  315375  315381 -315387  315393      36  315375  315381 -315387  315393      40
  315375  315381  315387  315405      38  315375  315381 -315387  315405      39
  315375  315381 -315387  315405      36  315375  315381 -315387  315405      40
  315375  315381  315417  315420       3  315375  315381  315417  315423      21
  315375  315381 -315417  315423      22  315375  315381 -315417  315423      23
  315375  315381 -315417  315423       6  315486  315483  315489  315495       2
  315483  315489  315495  315501       1  315483  315489 -315495  315501       4
  315483  315489 -315495  315501       5  315483  315489 -315495  315501       6
  315483  315489  315495  315543       7  315483  315489 -315495  315543       8
  315483  315489 -315495  315543       9  315483  315489 -315495  315543       6
  315444  315435  315429  315483      10  315444  315453  315462  315471      10
  315435  315429  315483  315486       3  315435  315429  315483  315489      11
  315435  315429 -315483  315489      12  315435  315429 -315483  315489      13
  315435  315429 -315483  315489       6  315435  315444  315453  315462      16
  315435  315444 -315453  315462      17  315435  315444 -315453  315462      18
  315429  315435  315444  315453      16  315429  315435 -315444  315453      17
  315429  315435 -315444  315453      18  315429  315483  315489  315495       2
  315423  315429  315435  315444      10  315423  315429  315483  315486       3
  315423  315429  315483  315489      21  315423  315429 -315483  315489      22
  315423  315429 -315483  315489      23  315423  315429 -315483  315489       6
  315546  315543  315549  315555       2  315543  315549  315555  315564       7
  315543  315549 -315555  315564       8  315543  315549 -315555  315564       9
  315543  315549 -315555  315564       6  315519  315513  315510  315537      41
  315519  315525 -315531  315537      41  315513  315510  315537  315531      41
  315513  315519 -315525  315531      41  315510  315501  315495  315543      42
  315510  315501 -315495  315543      43  315510  315501 -315495  315543      44
  315510  315501 -315495  315543      45  315510  315513  315519  315525      41
  315510  315537 -315531  315525      41  315501  315495  315543  315546       3
  315501  315495  315543  315549      11  315501  315495 -315543  315549      12
  315501  315495 -315543  315549      13  315501  315495 -315543  315549       6
  315501  315510  315513  315519      41  315501  315510  315537  315531      41
  315495  315501  315510  315513       7  315495  315501 -315510  315513      46
  315495  315501 -315510  315513      29  315495  315501 -315510  315513      47
  315495  315501  315510  315537       7  315495  315501 -315510  315537      46
  315495  315501 -315510  315537      29  315495  315501 -315510  315537      47
  315495  315543  315549  315555       2  315489  315495  315501  315510      48
  315489  315495 -315501  315510      49  315489  315495 -315501  315510      44
  315489  315495 -315501  315510      50  315489  315495  315543  315546       3
  315489  315495  315543  315549      21  315489  315495 -315543  315549      22
  315489  315495 -315543  315549      23  315489  315495 -315543  315549       6
  315567  315564  315570  315576       2  315564  315570  315576  315582       1
  315564  315570 -315576  315582       4  315564  315570 -315576  315582       5
  315564  315570 -315576  315582       6  315564  315570  315576  315594       7
  315564  315570 -315576  315594       8  315564  315570 -315576  315594       9
  315564  315570 -315576  315594       6  315555  315564  315570  315576       2
  315549  315555  315564  315567       3  315549  315555  315564  315570      21
  315549  315555 -315564  315570      22  315549  315555 -315564  315570      23
  315549  315555 -315564  315570       6  315597  315594  315600  315606       2
  315594  315600  315606  315612       1  315594  315600 -315606  315612       4
  315594  315600 -315606  315612       5  315594  315600 -315606  315612       6
  315594  315600  315606  315630       7  315594  315600 -315606  315630       8
  315594  315600 -315606  315630       9  315594  315600 -315606  315630       6
  315582  315576  315594  315597       3  315582  315576  315594  315600      11
  315582  315576 -315594  315600      12  315582  315576 -315594  315600      13
  315582  315576 -315594  315600       6  315576  315594  315600  315606       2
  315570  315576  315594  315597       3  315570  315576  315594  315600      21
  315570  315576 -315594  315600      22  315570  315576 -315594  315600      23
  315570  315576 -315594  315600       6  315633  315630  315636  315642       2
  315630  315636  315642  315648       1  315630  315636 -315642  315648       4
  315630  315636 -315642  315648       5  315630  315636 -315642  315648       6
  315630  315636  315642  315660       7  315630  315636 -315642  315660       8
  315630  315636 -315642  315660       9  315630  315636 -315642  315660       6
  315621  315612  315606  315630      24  315621  315612 -315606  315630      25
  315621  315612 -315606  315630      26  315621  315612 -315606  315630      27
  315612  315606  315630  315633       3  315612  315606  315630  315636      11
  315612  315606 -315630  315636      12  315612  315606 -315630  315636      13
  315612  315606 -315630  315636       6  315606  315612  315621  315624       7
  315606  315612 -315621  315624      28  315606  315612 -315621  315624      29
  315606  315612 -315621  315624      30  315606  315612  315621  315627       7
  315606  315612 -315621  315627      28  315606  315612 -315621  315627      29
  315606  315612 -315621  315627      30  315606  315630  315636  315642       2
  315600  315606  315612  315621      31  315600  315606 -315612  315621      32
  315600  315606 -315612  315621      26  315600  315606 -315612  315621      33
  315600  315606  315630  315633       3  315600  315606  315630  315636      21
  315600  315606 -315630  315636      22  315600  315606 -315630  315636      23
  315600  315606 -315630  315636       6  315663  315660  315666  315672       2
  315660  315666  315672  315678       1  315660  315666 -315672  315678       4
  315660  315666 -315672  315678       5  315660  315666 -315672  315678       6
  315660  315666  315672  315732       7  315660  315666 -315672  315732       8
  315660  315666 -315672  315732       9  315660  315666 -315672  315732       6
  315648  315642  315660  315663       3  315648  315642  315660  315666      11
  315648  315642 -315660  315666      12  315648  315642 -315660  315666      13
  315648  315642 -315660  315666       6  315642  315660  315666  315672       2
  315636  315642  315660  315663       3  315636  315642  315660  315666      21
  315636  315642 -315660  315666      22  315636  315642 -315660  315666      23
  315636  315642 -315660  315666       6  315735  315732  315738  315744       2
  315732  315738  315744  315750       1  315732  315738 -315744  315750       4
  315732  315738 -315744  315750       5  315732  315738 -315744  315750       6
  315732  315738  315744  315762       7  315732  315738 -315744  315762       8
  315732  315738 -315744  315762       9  315732  315738 -315744  315762       6
  315696  315705  315711  315714      51  315696  315705 -315711  315714       6
  315696  315705  315711  315723      51  315696  315705 -315711  315723       6
  315687  315678  315672  315732      10  315687  315696  315705  315711       7
  315687  315696 -315705  315711      29  315678  315672  315732  315735       3
  315678  315672  315732  315738      11  315678  315672 -315732  315738      12
  315678  315672 -315732  315738      13  315678  315672 -315732  315738       6
  315678  315687  315696  315705      10  315672  315678  315687  315696      16
  315672  315678 -315687  315696      17  315672  315678 -315687  315696      18
  315672  315732  315738  315744       2  315666  315672  315678  315687      10
  315666  315672  315732  315735       3  315666  315672  315732  315738      21
  315666  315672 -315732  315738      22  315666  315672 -315732  315738      23
  315666  315672 -315732  315738       6  315765  315762  315768  315774       2
  315762  315768  315774  315780       1  315762  315768 -315774  315780       4
  315762  315768 -315774  315780       5  315762  315768 -315774  315780       6
  315762  315768  315774  315819       7  315762  315768 -315774  315819       8
  315762  315768 -315774  315819       9  315762  315768 -315774  315819       6
  315750  315744  315762  315765       3  315750  315744  315762  315768      11
  315750  315744 -315762  315768      12  315750  315744 -315762  315768      13
  315750  315744 -315762  315768       6  315744  315762  315768  315774       2
  315738  315744  315762  315765       3  315738  315744  315762  315768      21
  315738  315744 -315762  315768      22  315738  315744 -315762  315768      23
  315738  315744 -315762  315768       6  315822  315819  315825  315831       2
  315819  315825  315831  315837       1  315819  315825 -315831  315837       4
  315819  315825 -315831  315837       5  315819  315825 -315831  315837       6
  315819  315825  315831  315870       7  315819  315825 -315831  315870       8
  315819  315825 -315831  315870       9  315819  315825 -315831  315870       6
  315789  315780  315774  315819      52  315789  315780 -315774  315819      53
  315789  315780 -315774  315819      54  315789  315780 -315774  315819      55
  315780  315774  315819  315822       3  315780  315774  315819  315825      11
  315780  315774 -315819  315825      12  315780  315774 -315819  315825      13
  315780  315774 -315819  315825       6  315774  315780  315789  315795      56
  315774  315780 -315789  315795      57  315774  315780 -315789  315795      58
  315774  315780 -315789  315795      59  315774  315780  315789  315807      56
  315774  315780 -315789  315807      57  315774  315780 -315789  315807      58
  315774  315780 -315789  315807      59  315774  315819  315825  315831       2
  315768  315774  315780  315789      60  315768  315774 -315780  315789      61
  315768  315774 -315780  315789      54  315768  315774 -315780  315789      62
  315768  315774  315819  315822       3  315768  315774  315819  315825      21
  315768  315774 -315819  315825      22  315768  315774 -315819  315825      23
  315768  315774 -315819  315825       6  315873  315870  315876  315882       2
  315870  315876  315882  315888       1  315870  315876 -315882  315888       4
  315870  315876 -315882  315888       5  315870  315876 -315882  315888       6
  315870  315876  315882  315927       7  315870  315876 -315882  315927       8
  315870  315876 -315882  315927       9  315870  315876 -315882  315927       6
  315846  315837  315831  315870      64  315846  315837 -315831  315870      65
  315846  315837 -315831  315870      54  315846  315837 -315831  315870      66
  315837  315831  315870  315873       3  315837  315831  315870  315876      11
  315837  315831 -315870  315876      12  315837  315831 -315870  315876      13
  315837  315831 -315870  315876       6  315837  315846  315855  315858      67
  315837  315846 -315855  315858      68  315837  315846 -315855  315858      69
  315837  315846 -315855  315858      70  315831  315837  315846  315855      71
  315831  315837 -315846  315855      72  315831  315837 -315846  315855      73
  315831  315837 -315846  315855      74  315831  315870  315876  315882       2
  315825  315831  315837  315846      75  315825  315831 -315837  315846      76
  315825  315831 -315837  315846      54  315825  315831 -315837  315846      77
  315825  315831  315870  315873       3  315825  315831  315870  315876      21
  315825  315831 -315870  315876      22  315825  315831 -315870  315876      23
  315825  315831 -315870  315876       6  315930  315927  315933  315939       2
  315927  315933  315939  315945       1  315927  315933 -315939  315945       4
  315927  315933 -315939  315945       5  315927  315933 -315939  315945       6
  315927  315933  315939  315978       7  315927  315933 -315939  315978       8
  315927  315933 -315939  315978       9  315927  315933 -315939  315978       6
  315897  315888  315882  315927      52  315897  315888 -315882  315927      53
  315897  315888 -315882  315927      54  315897  315888 -315882  315927      55
  315888  315882  315927  315930       3  315888  315882  315927  315933      11
  315888  315882 -315927  315933      12  315888  315882 -315927  315933      13
  315888  315882 -315927  315933       6  315882  315888  315897  315903      56
  315882  315888 -315897  315903      57  315882  315888 -315897  315903      58
  315882  315888 -315897  315903      59  315882  315888  315897  315915      56
  315882  315888 -315897  315915      57  315882  315888 -315897  315915      58
  315882  315888 -315897  315915      59  315882  315927  315933  315939       2
  315876  315882  315888  315897      60  315876  315882 -315888  315897      61
  315876  315882 -315888  315897      54  315876  315882 -315888  315897      62
  315876  315882  315927  315930       3  315876  315882  315927  315933      21
  315876  315882 -315927  315933      22  315876  315882 -315927  315933      23
  315876  315882 -315927  315933       6  315981  315978  315984  315990       2
  315978  315984  315990  315999       7  315978  315984 -315990  315999       8
  315978  315984 -315990  315999       9  315978  315984 -315990  315999       6
  315954  315945  315939  315978      64  315954  315945 -315939  315978      65
  315954  315945 -315939  315978      54  315954  315945 -315939  315978      66
  315945  315939  315978  315981       3  315945  315939  315978  315984      11
  315945  315939 -315978  315984      12  315945  315939 -315978  315984      13
  315945  315939 -315978  315984       6  315945  315954  315963  315966       7
  315945  315954  315963  315969      78  315945  315954 -315963  315969      79
  315945  315954 -315963  315969      80  315945  315954 -315963  315969      81
  315939  315945  315954  315963      82  315939  315945 -315954  315963      83
  315939  315945 -315954  315963      84  315939  315945 -315954  315963      85
  315939  315978  315984  315990       2  315933  315939  315945  315954      75
  315933  315939 -315945  315954      76  315933  315939 -315945  315954      54
  315933  315939 -315945  315954      77  315933  315939  315978  315981       3
  315933  315939  315978  315984      21  315933  315939 -315978  315984      22
  315933  315939 -315978  315984      23  315933  315939 -315978  315984       6
  316002  315999  316005  316011       2  315999  316005  316011  316017       1
  315999  316005 -316011  316017       4  315999  316005 -316011  316017       5
  315999  316005 -316011  316017       6  315999  316005  316011  316047       7
  315999  316005 -316011  316047       8  315999  316005 -316011  316047       9
  315999  316005 -316011  316047       6  315990  315999  316005  316011       2
  315984  315990  315999  316002       3  315984  315990  315999  316005      21
  315984  315990 -315999  316005      22  315984  315990 -315999  316005      23
  315984  315990 -315999  316005       6  316050  316047  316053  316059       2
  316047  316053  316059  316065       1  316047  316053 -316059  316065       4
  316047  316053 -316059  316065       5  316047  316053 -316059  316065       6
  316047  316053  316059  316083       7  316047  316053 -316059  316083       8
  316047  316053 -316059  316083       9  316047  316053 -316059  316083       6
  316035  316017  316011  316047      34  316035  316017 -316011  316047      35
  316035  316017 -316011  316047      36  316035  316017 -316011  316047      37
  316023  316017  316011  316047      34  316023  316017 -316011  316047      35
  316023  316017 -316011  316047      36  316023  316017 -316011  316047      37
  316017  316011  316047  316050       3  316017  316011  316047  316053      11
  316017  316011 -316047  316053      12  316017  316011 -316047  316053      13
  316017  316011 -316047  316053       6  316011  316047  316053  316059       2
  316005  316011  316017  316023      38  316005  316011 -316017  316023      39
  316005  316011 -316017  316023      36  316005  316011 -316017  316023      40
  316005  316011  316017  316035      38  316005  316011 -316017  316035      39
  316005  316011 -316017  316035      36  316005  316011 -316017  316035      40
  316005  316011  316047  316050       3  316005  316011  316047  316053      21
  316005  316011 -316047  316053      22  316005  316011 -316047  316053      23
  316005  316011 -316047  316053       6  316086  316083  316089  316095       2
  316083  316089  316095  316101       1  316083  316089 -316095  316101       4
  316083  316089 -316095  316101       5  316083  316089 -316095  316101       6
  316083  316089  316095  316140       7  316083  316089 -316095  316140       8
  316083  316089 -316095  316140       9  316083  316089 -316095  316140       6
  316074  316065  316059  316083      24  316074  316065 -316059  316083      25
  316074  316065 -316059  316083      26  316074  316065 -316059  316083      27
  316065  316059  316083  316086       3  316065  316059  316083  316089      11
  316065  316059 -316083  316089      12  316065  316059 -316083  316089      13
  316065  316059 -316083  316089       6  316059  316065  316074  316077       7
  316059  316065 -316074  316077      28  316059  316065 -316074  316077      29
  316059  316065 -316074  316077      30  316059  316065  316074  316080       7
  316059  316065 -316074  316080      28  316059  316065 -316074  316080      29
  316059  316065 -316074  316080      30  316059  316083  316089  316095       2
  316053  316059  316065  316074      31  316053  316059 -316065  316074      32
  316053  316059 -316065  316074      26  316053  316059 -316065  316074      33
  316053  316059  316083  316086       3  316053  316059  316083  316089      21
  316053  316059 -316083  316089      22  316053  316059 -316083  316089      23
  316053  316059 -316083  316089       6  316143  316140  316146  316152       2
  316140  316146  316152  316158       1  316140  316146 -316152  316158       4
  316140  316146 -316152  316158       5  316140  316146 -316152  316158       6
  316140  316146  316152  316197       7  316140  316146 -316152  316197       8
  316140  316146 -316152  316197       9  316140  316146 -316152  316197       6
  316110  316101  316095  316140      52  316110  316101 -316095  316140      53
  316110  316101 -316095  316140      54  316110  316101 -316095  316140      55
  316101  316095  316140  316143       3  316101  316095  316140  316146      11
  316101  316095 -316140  316146      12  316101  316095 -316140  316146      13
  316101  316095 -316140  316146       6  316095  316101  316110  316116      56
  316095  316101 -316110  316116      57  316095  316101 -316110  316116      58
  316095  316101 -316110  316116      59  316095  316101  316110  316128      56
  316095  316101 -316110  316128      57  316095  316101 -316110  316128      58
  316095  316101 -316110  316128      59  316095  316140  316146  316152       2
  316089  316095  316101  316110      60  316089  316095 -316101  316110      61
  316089  316095 -316101  316110      54  316089  316095 -316101  316110      62
  316089  316095  316140  316143       3  316089  316095  316140  316146      21
  316089  316095 -316140  316146      22  316089  316095 -316140  316146      23
  316089  316095 -316140  316146       6  316200  316197  316203  316209       2
  316197  316203  316209  316215       1  316197  316203 -316209  316215       4
  316197  316203 -316209  316215       5  316197  316203 -316209  316215       6
  316197  316203  316209  316227       7  316197  316203 -316209  316227       8
  316197  316203 -316209  316227       9  316197  316203 -316209  316227       6
  316167  316158  316152  316197      52  316167  316158 -316152  316197      53
  316167  316158 -316152  316197      54  316167  316158 -316152  316197      55
  316158  316152  316197  316200       3  316158  316152  316197  316203      11
  316158  316152 -316197  316203      12  316158  316152 -316197  316203      13
  316158  316152 -316197  316203       6  316152  316158  316167  316173      56
  316152  316158 -316167  316173      57  316152  316158 -316167  316173      58
  316152  316158 -316167  316173      59  316152  316158  316167  316185      56
  316152  316158 -316167  316185      57  316152  316158 -316167  316185      58
  316152  316158 -316167  316185      59  316152  316197  316203  316209       2
  316146  316152  316158  316167      60  316146  316152 -316158  316167      61
  316146  316152 -316158  316167      54  316146  316152 -316158  316167      62
  316146  316152  316197  316200       3  316146  316152  316197  316203      21
  316146  316152 -316197  316203      22  316146  316152 -316197  316203      23
  316146  316152 -316197  316203       6  316230  316227  316233  316239       2
  316227  316233  316239  316245       1  316227  316233 -316239  316245       4
  316227  316233 -316239  316245       5  316227  316233 -316239  316245       6
  316227  316233  316239  316263       7  316227  316233 -316239  316263       8
  316227  316233 -316239  316263       9  316227  316233 -316239  316263       6
  316215  316209  316227  316230       3  316215  316209  316227  316233      11
  316215  316209 -316227  316233      12  316215  316209 -316227  316233      13
  316215  316209 -316227  316233       6  316209  316227  316233  316239       2
  316203  316209  316227  316230       3  316203  316209  316227  316233      21
  316203  316209 -316227  316233      22  316203  316209 -316227  316233      23
  316203  316209 -316227  316233       6  316266  316263  316269  316275       2
  316263  316269  316275  316281       1  316263  316269 -316275  316281       4
  316263  316269 -316275  316281       5  316263  316269 -316275  316281       6
  316263  316269  316275  316293       7  316263  316269 -316275  316293       8
  316263  316269 -316275  316293       9  316263  316269 -316275  316293       6
  316254  316245  316239  316263      24  316254  316245 -316239  316263      25
  316254  316245 -316239  316263      26  316254  316245 -316239  316263      27
  316245  316239  316263  316266       3  316245  316239  316263  316269      11
  316245  316239 -316263  316269      12  316245  316239 -316263  316269      13
  316245  316239 -316263  316269       6  316239  316245  316254  316257       7
  316239  316245 -316254  316257      28  316239  316245 -316254  316257      29
  316239  316245 -316254  316257      30  316239  316245  316254  316260       7
  316239  316245 -316254  316260      28  316239  316245 -316254  316260      29
  316239  316245 -316254  316260      30  316239  316263  316269  316275       2
  316233  316239  316245  316254      31  316233  316239 -316245  316254      32
  316233  316239 -316245  316254      26  316233  316239 -316245  316254      33
  316233  316239  316263  316266       3  316233  316239  316263  316269      21
  316233  316239 -316263  316269      22  316233  316239 -316263  316269      23
  316233  316239 -316263  316269       6  316296  316293  316299  316305       2
  316293  316299  316305  316311       1  316293  316299 -316305  316311       4
  316293  316299 -316305  316311       5  316293  316299 -316305  316311       6
  316293  316299  316305  316341       7  316293  316299 -316305  316341       8
  316293  316299 -316305  316341       9  316293  316299 -316305  316341       6
  316281  316275  316293  316296       3  316281  316275  316293  316299      11
  316281  316275 -316293  316299      12  316281  316275 -316293  316299      13
  316281  316275 -316293  316299       6  316275  316293  316299  316305       2
  316269  316275  316293  316296       3  316269  316275  316293  316299      21
  316269  316275 -316293  316299      22  316269  316275 -316293  316299      23
  316269  316275 -316293  316299       6  316344  316341  316347  316353       2
  316341  316347  316353  316359       1  316341  316347 -316353  316359       4
  316341  316347 -316353  316359       5  316341  316347 -316353  316359       6
  316341  316347  316353  316371       7  316341  316347 -316353  316371       8
  316341  316347 -316353  316371       9  316341  316347 -316353  316371       6
  316329  316311  316305  316341      34  316329  316311 -316305  316341      35
  316329  316311 -316305  316341      36  316329  316311 -316305  316341      37
  316317  316311  316305  316341      34  316317  316311 -316305  316341      35
  316317  316311 -316305  316341      36  316317  316311 -316305  316341      37
  316311  316305  316341  316344       3  316311  316305  316341  316347      11
  316311  316305 -316341  316347      12  316311  316305 -316341  316347      13
  316311  316305 -316341  316347       6  316305  316341  316347  316353       2
  316299  316305  316311  316317      38  316299  316305 -316311  316317      39
  316299  316305 -316311  316317      36  316299  316305 -316311  316317      40
  316299  316305  316311  316329      38  316299  316305 -316311  316329      39
  316299  316305 -316311  316329      36  316299  316305 -316311  316329      40
  316299  316305  316341  316344       3  316299  316305  316341  316347      21
  316299  316305 -316341  316347      22  316299  316305 -316341  316347      23
  316299  316305 -316341  316347       6  316374  316371  316377  316383       2
  316371  316377  316383  316389       1  316371  316377 -316383  316389       4
  316371  316377 -316383  316389       5  316371  316377 -316383  316389       6
  316371  316377  316383  316419       7  316371  316377 -316383  316419       8
  316371  316377 -316383  316419       9  316371  316377 -316383  316419       6
  316359  316353  316371  316374       3  316359  316353  316371  316377      11
  316359  316353 -316371  316377      12  316359  316353 -316371  316377      13
  316359  316353 -316371  316377       6  316353  316371  316377  316383       2
  316347  316353  316371  316374       3  316347  316353  316371  316377      21
  316347  316353 -316371  316377      22  316347  316353 -316371  316377      23
  316347  316353 -316371  316377       6  316422  316419  316425  316431       2
  316419  316425  316431  316437       1  316419  316425 -316431  316437       4
  316419  316425 -316431  316437       5  316419  316425 -316431  316437       6
  316419  316425  316431  316461       7  316419  316425 -316431  316461       8
  316419  316425 -316431  316461       9  316419  316425 -316431  316461       6
  316407  316389  316383  316419      34  316407  316389 -316383  316419      35
  316407  316389 -316383  316419      36  316407  316389 -316383  316419      37
  316395  316389  316383  316419      34  316395  316389 -316383  316419      35
  316395  316389 -316383  316419      36  316395  316389 -316383  316419      37
  316389  316383  316419  316422       3  316389  316383  316419  316425      11
  316389  316383 -316419  316425      12  316389  316383 -316419  316425      13
  316389  316383 -316419  316425       6  316383  316419  316425  316431       2
  316377  316383  316389  316395      38  316377  316383 -316389  316395      39
  316377  316383 -316389  316395      36  316377  316383 -316389  316395      40
  316377  316383  316389  316407      38  316377  316383 -316389  316407      39
  316377  316383 -316389  316407      36  316377  316383 -316389  316407      40
  316377  316383  316419  316422       3  316377  316383  316419  316425      21
  316377  316383 -316419  316425      22  316377  316383 -316419  316425      23
  316377  316383 -316419  316425       6  316464  316461  316467  316473       2
  316461  316467  316473  316479       1  316461  316467 -316473  316479       4
  316461  316467 -316473  316479       5  316461  316467 -316473  316479       6
  316461  316467  316473  316512       7  316461  316467 -316473  316512       8
  316461  316467 -316473  316512       9  316461  316467 -316473  316512       6
  316455  316437  316431  316461      86  316455  316437 -316431  316461      87
  316455  316437 -316431  316461      88  316455  316437 -316431  316461      89
  316443  316437  316431  316461      34  316443  316437 -316431  316461      35
  316443  316437 -316431  316461      36  316443  316437 -316431  316461      37
  316437  316431  316461  316464       3  316437  316431  316461  316467      11
  316437  316431 -316461  316467      12  316437  316431 -316461  316467      13
  316437  316431 -316461  316467       6  316431  316461  316467  316473       2
  316425  316431  316437  316443      38  316425  316431 -316437  316443      39
  316425  316431 -316437  316443      36  316425  316431 -316437  316443      40
  316425  316431  316437  316455      99  316425  316431 -316437  316455     100
  316425  316431 -316437  316455      88  316425  316431 -316437  316455     101
  316425  316431  316461  316464       3  316425  316431  316461  316467      21
  316425  316431 -316461  316467      22  316425  316431 -316461  316467      23
  316425  316431 -316461  316467       6  316515  316512  316518  316524       2
  316512  316518  316524  316533       7  316512  316518 -316524  316533       8
  316512  316518 -316524  316533       9  316512  316518 -316524  316533       6
  316488  316479  316473  316512      64  316488  316479 -316473  316512      65
  316488  316479 -316473  316512      54  316488  316479 -316473  316512      66
  316479  316473  316512  316515       3  316479  316473  316512  316518      11
  316479  316473 -316512  316518      12  316479  316473 -316512  316518      13
  316479  316473 -316512  316518       6  316479  316488  316497  316500      67
  316479  316488 -316497  316500      68  316479  316488 -316497  316500      69
  316479  316488 -316497  316500      70  316473  316479  316488  316497      71
  316473  316479 -316488  316497      72  316473  316479 -316488  316497      73
  316473  316479 -316488  316497      74  316473  316512  316518  316524       2
  316467  316473  316479  316488      75  316467  316473 -316479  316488      76
  316467  316473 -316479  316488      54  316467  316473 -316479  316488      77
  316467  316473  316512  316515       3  316467  316473  316512  316518      21
  316467  316473 -316512  316518      22  316467  316473 -316512  316518      23
  316467  316473 -316512  316518       6  316536  316533  316539  316542       2
  316536  316533  316539  316569       2  316533  316539  316542  316551       1
  316533  316539 -316542  316551     102  316533  316539 -316542  316551      13
  316533  316539 -316542  316551       6  316533  316539  316569  316560       1
  316533  316539 -316569  316560       4  316533  316539 -316569  316560       5
  316533  316539 -316569  316560       6  316533  316539  316569  316575       7
  316533  316539 -316569  316575       8  316533  316539 -316569  316575       9
  316533  316539 -316569  316575       6  316524  316533  316539  316542       2
  316524  316533  316539  316569       2  316518  316524  316533  316536       3
  316518  316524  316533  316539      21  316518  316524 -316533  316539      22
  316518  316524 -316533  316539      23  316518  316524 -316533  316539       6
  316578  316575  316581  316587       2  316575  316581  316587  316593       1
  316575  316581 -316587  316593       4  316575  316581 -316587  316593       5
  316575  316581 -316587  316593       6  316575  316581  316587  316641       7
  316575  316581 -316587  316641       8  316575  316581 -316587  316641       9
  316575  316581 -316587  316641       6  316569  316575  316581  316587       2
  316560  316569  316575  316578       3  316560  316569  316575  316581      11
  316560  316569 -316575  316581      12  316560  316569 -316575  316581      13
  316560  316569 -316575  316581       6  316551  316542 -316539  316569       3
  316551  316560  316569  316575      10  316542  316539 -316569  316560       3
  316542  316539  316569  316575       3  316542  316551 -316560  316569      16
  316542  316551 -316560  316569      17  316542  316551 -316560  316569      18
  316539  316542 -316551  316560      10  316539  316569 -316560  316551      10
  316539  316569  316575  316578       3  316539  316569  316575  316581      21
  316539  316569 -316575  316581      22  316539  316569 -316575  316581      23
  316539  316569 -316575  316581       6  316644  316641  316647  316653       2
  316641  316647  316653  316662       7  316641  316647 -316653  316662       8
  316641  316647 -316653  316662       9  316641  316647 -316653  316662       6
  316602  316593  316587  316641      10  316602  316611  316620  316629      10
  316593  316587  316641  316644       3  316593  316587  316641  316647      11
  316593  316587 -316641  316647      12  316593  316587 -316641  316647      13
  316593  316587 -316641  316647       6  316593  316602  316611  316620      16
  316593  316602 -316611  316620      17  316593  316602 -316611  316620      18
  316587  316593  316602  316611      16  316587  316593 -316602  316611      17
  316587  316593 -316602  316611      18  316587  316641  316647  316653       2
  316581  316587  316593  316602      10  316581  316587  316641  316644       3
  316581  316587  316641  316647      21  316581  316587 -316641  316647      22
  316581  316587 -316641  316647      23  316581  316587 -316641  316647       6
  316665  316662  316668  316674       2  316662  316668  316674  316680       1
  316662  316668 -316674  316680       4  316662  316668 -316674  316680       5
  316662  316668 -316674  316680       6  316662  316668  316674  316734       7
  316662  316668 -316674  316734       8  316662  316668 -316674  316734       9
  316662  316668 -316674  316734       6  316653  316662  316668  316674       2
  316647  316653  316662  316665       3  316647  316653  316662  316668      21
  316647  316653 -316662  316668      22  316647  316653 -316662  316668      23
  316647  316653 -316662  316668       6  316737  316734  316740  316746       2
  316734  316740  316746  316752       1  316734  316740 -316746  316752       4
  316734  316740 -316746  316752       5  316734  316740 -316746  316752       6
  316734  316740  316746  316776       7  316734  316740 -316746  316776       8
  316734  316740 -316746  316776       9  316734  316740 -316746  316776       6
  316698  316707  316713  316716      51  316698  316707 -316713  316716       6
  316698  316707  316713  316725      51  316698  316707 -316713  316725       6
  316689  316680  316674  316734      10  316689  316698  316707  316713       7
  316689  316698 -316707  316713      29  316680  316674  316734  316737       3
  316680  316674  316734  316740      11  316680  316674 -316734  316740      12
  316680  316674 -316734  316740      13  316680  316674 -316734  316740       6
  316680  316689  316698  316707      10  316674  316680  316689  316698      16
  316674  316680 -316689  316698      17  316674  316680 -316689  316698      18
  316674  316734  316740  316746       2  316668  316674  316680  316689      10
  316668  316674  316734  316737       3  316668  316674  316734  316740      21
  316668  316674 -316734  316740      22  316668  316674 -316734  316740      23
  316668  316674 -316734  316740       6  316779  316776  316782  316788       2
  316776  316782  316788  316794       1  316776  316782 -316788  316794       4
  316776  316782 -316788  316794       5  316776  316782 -316788  316794       6
  316776  316782  316788  316824       7  316776  316782 -316788  316824       8
  316776  316782 -316788  316824       9  316776  316782 -316788  316824       6
  316770  316752  316746  316776      86  316770  316752 -316746  316776      87
  316770  316752 -316746  316776      88  316770  316752 -316746  316776      89
  316758  316752  316746  316776      34  316758  316752 -316746  316776      35
  316758  316752 -316746  316776      36  316758  316752 -316746  316776      37
  316752  316746  316776  316779       3  316752  316746  316776  316782      11
  316752  316746 -316776  316782      12  316752  316746 -316776  316782      13
  316752  316746 -316776  316782       6  316746  316776  316782  316788       2
  316740  316746  316752  316758      38  316740  316746 -316752  316758      39
  316740  316746 -316752  316758      36  316740  316746 -316752  316758      40
  316740  316746  316752  316770      99  316740  316746 -316752  316770     100
  316740  316746 -316752  316770      88  316740  316746 -316752  316770     101
  316740  316746  316776  316779       3  316740  316746  316776  316782      21
  316740  316746 -316776  316782      22  316740  316746 -316776  316782      23
  316740  316746 -316776  316782       6  316827  316824  316830  316836       2
  316824  316830  316836  316842       1  316824  316830 -316836  316842       4
  316824  316830 -316836  316842       5  316824  316830 -316836  316842       6
  316824  316830  316836  316881       7  316824  316830 -316836  316881       8
  316824  316830 -316836  316881       9  316824  316830 -316836  316881       6
  316812  316794  316788  316824      34  316812  316794 -316788  316824      35
  316812  316794 -316788  316824      36  316812  316794 -316788  316824      37
  316800  316794  316788  316824      34  316800  316794 -316788  316824      35
  316800  316794 -316788  316824      36  316800  316794 -316788  316824      37
  316794  316788  316824  316827       3  316794  316788  316824  316830      11
  316794  316788 -316824  316830      12  316794  316788 -316824  316830      13
  316794  316788 -316824  316830       6  316788  316824  316830  316836       2
  316782  316788  316794  316800      38  316782  316788 -316794  316800      39
  316782  316788 -316794  316800      36  316782  316788 -316794  316800      40
  316782  316788  316794  316812      38  316782  316788 -316794  316812      39
  316782  316788 -316794  316812      36  316782  316788 -316794  316812      40
  316782  316788  316824  316827       3  316782  316788  316824  316830      21
  316782  316788 -316824  316830      22  316782  316788 -316824  316830      23
  316782  316788 -316824  316830       6  316884  316881  316887  316893       2
  316881  316887  316893  316899       1  316881  316887 -316893  316899       4
  316881  316887 -316893  316899       5  316881  316887 -316893  316899       6
  316881  316887  316893  316938       7  316881  316887 -316893  316938       8
  316881  316887 -316893  316938       9  316881  316887 -316893  316938       6
  316860  316842  316836  316881     103  316860  316842 -316836  316881     104
  316860  316842 -316836  316881     105  316860  316842 -316836  316881     106
  316848  316842  316836  316881      34  316848  316842 -316836  316881      35
  316848  316842 -316836  316881      36  316848  316842 -316836  316881      37
  316848  316842  316860  316869     107  316848  316842 -316860  316869     108
  316848  316842 -316860  316869     109  316848  316842 -316860  316869     110
  316842  316836  316881  316884       3  316842  316836  316881  316887      11
  316842  316836 -316881  316887      12  316842  316836 -316881  316887      13
  316842  316836 -316881  316887       6  316836  316842  316860  316869     111
  316836  316842 -316860  316869     112  316836  316842 -316860  316869     109
  316836  316842 -316860  316869     113  316836  316881  316887  316893       2
  316830  316836  316842  316848      38  316830  316836 -316842  316848      39
  316830  316836 -316842  316848      36  316830  316836 -316842  316848      40
  316830  316836  316842  316860     114  316830  316836 -316842  316860     115
  316830  316836 -316842  316860     105  316830  316836 -316842  316860     116
  316830  316836  316881  316884       3  316830  316836  316881  316887      21
  316830  316836 -316881  316887      22  316830  316836 -316881  316887      23
  316830  316836 -316881  316887       6  316941  316938  316944  316950       2
  316938  316944  316950  316956       1  316938  316944 -316950  316956       4
  316938  316944 -316950  316956       5  316938  316944 -316950  316956       6
  316938  316944  316950  316983       7  316938  316944 -316950  316983       8
  316938  316944 -316950  316983       9  316938  316944 -316950  316983       6
  316917  316899  316893  316938     103  316917  316899 -316893  316938     104
  316917  316899 -316893  316938     105  316917  316899 -316893  316938     106
  316905  316899  316893  316938      34  316905  316899 -316893  316938      35
  316905  316899 -316893  316938      36  316905  316899 -316893  316938      37
  316905  316899  316917  316926     107  316905  316899 -316917  316926     108
  316905  316899 -316917  316926     109  316905  316899 -316917  316926     110
  316899  316893  316938  316941       3  316899  316893  316938  316944      11
  316899  316893 -316938  316944      12  316899  316893 -316938  316944      13
  316899  316893 -316938  316944       6  316893  316899  316917  316926     111
  316893  316899 -316917  316926     112  316893  316899 -316917  316926     109
  316893  316899 -316917  316926     113  316893  316938  316944  316950       2
  316887  316893  316899  316905      38  316887  316893 -316899  316905      39
  316887  316893 -316899  316905      36  316887  316893 -316899  316905      40
  316887  316893  316899  316917     114  316887  316893 -316899  316917     115
  316887  316893 -316899  316917     105  316887  316893 -316899  316917     116
  316887  316893  316938  316941       3  316887  316893  316938  316944      21
  316887  316893 -316938  316944      22  316887  316893 -316938  316944      23
  316887  316893 -316938  316944       6  316986  316983  316989  316995       2
  316983  316989  316995  317001       1  316983  316989 -316995  317001       4
  316983  316989 -316995  317001       5  316983  316989 -316995  317001       6
  316983  316989  316995  317034       7  316983  316989 -316995  317034       8
  316983  316989 -316995  317034       9  316983  316989 -316995  317034       6
  316965  316956  316950  316983      64  316965  316956 -316950  316983      65
  316965  316956 -316950  316983      54  316965  316956 -316950  316983      66
  316956  316950  316983  316986       3  316956  316950  316983  316989      11
  316956  316950 -316983  316989      12  316956  316950 -316983  316989      13
  316956  316950 -316983  316989       6  316956  316965  316974  316977     117
  316956  316965 -316974  316977     118  316956  316965  316974  316980     117
  316956  316965 -316974  316980     118  316950  316956  316965  316974     119
  316950  316956 -316965  316974     120  316950  316956 -316965  316974     121
  316950  316956 -316965  316974     122  316950  316983  316989  316995       2
  316944  316950  316956  316965      75  316944  316950 -316956  316965      76
  316944  316950 -316956  316965      54  316944  316950 -316956  316965      77
  316944  316950  316983  316986       3  316944  316950  316983  316989      21
  316944  316950 -316983  316989      22  316944  316950 -316983  316989      23
  316944  316950 -316983  316989       6  317037  317034  317040  317046       2
  317034  317040  317046  317052       1  317034  317040 -317046  317052       4
  317034  317040 -317046  317052       5  317034  317040 -317046  317052       6
  317034  317040  317046  317067       7  317034  317040 -317046  317067       8
  317034  317040 -317046  317067       9  317034  317040 -317046  317067       6
  317010  317001  316995  317034      64  317010  317001 -316995  317034      65
  317010  317001 -316995  317034      54  317010  317001 -316995  317034      66
  317001  316995  317034  317037       3  317001  316995  317034  317040      11
  317001  316995 -317034  317040      12  317001  316995 -317034  317040      13
  317001  316995 -317034  317040       6  317001  317010  317019  317022       7
  317001  317010  317019  317025      78  317001  317010 -317019  317025      79
  317001  317010 -317019  317025      80  317001  317010 -317019  317025      81
  316995  317001  317010  317019      82  316995  317001 -317010  317019      83
  316995  317001 -317010  317019      84  316995  317001 -317010  317019      85
  316995  317034  317040  317046       2  316989  316995  317001  317010      75
  316989  316995 -317001  317010      76  316989  316995 -317001  317010      54
  316989  316995 -317001  317010      77  316989  316995  317034  317037       3
  316989  316995  317034  317040      21  316989  316995 -317034  317040      22
  316989  316995 -317034  317040      23  316989  316995 -317034  317040       6
  317070  317067  317073  317079       2  317067  317073  317079  317085       1
  317067  317073 -317079  317085       4  317067  317073 -317079  317085       5
  317067  317073 -317079  317085       6  317067  317073  317079  317139       7
  317067  317073 -317079  317139       8  317067  317073 -317079  317139       9
  317067  317073 -317079  317139       6  317061  317052  317046  317067     123
  317061  317052 -317046  317067     124  317061  317052 -317046  317067     125
  317061  317052 -317046  317067     126  317052  317046  317067  317070       3
  317052  317046  317067  317073      11  317052  317046 -317067  317073      12
  317052  317046 -317067  317073      13  317052  317046 -317067  317073       6
  317046  317067  317073  317079       2  317040  317046  317052  317061     131
  317040  317046 -317052  317061     132  317040  317046 -317052  317061     125
  317040  317046 -317052  317061     133  317040  317046  317067  317070       3
  317040  317046  317067  317073      21  317040  317046 -317067  317073      22
  317040  317046 -317067  317073      23  317040  317046 -317067  317073       6
  317142  317139  317145  317151       2  317139  317145  317151  317160       7
  317139  317145 -317151  317160       8  317139  317145 -317151  317160       9
  317139  317145 -317151  317160       6  317118  317112  317109  317136      41
  317118  317124 -317130  317136      41  317112  317109  317136  317130     134
  317112  317118 -317124  317130      41  317109  317112  317118  317124      41
  317109  317136 -317130  317124     135  317103  317097 -317094  317136     137
  317103  317109  317112  317118      41  317103  317109  317136  317130     134
  317097  317094 -317136  317109     139  317097  317094  317136  317130     139
  317097  317103  317109  317112     136  317097  317103 -317109  317136     136
  317094  317085  317079  317139     140  317094  317085 -317079  317139     141
  317094  317085 -317079  317139     142  317094  317085 -317079  317139     143
  317094  317097 -317103  317109     138  317094  317136 -317109  317103     134
  317094  317136  317109  317112     134  317094  317136  317130  317124     135
  317085  317079  317139  317142       3  317085  317079  317139  317145      11
  317085  317079 -317139  317145      12  317085  317079 -317139  317145      13
  317085  317079 -317139  317145       6  317085  317094  317097  317103     137
  317085  317094  317136  317109     139  317085  317094  317136  317130     139
  317079  317085  317094  317097       7  317079  317085 -317094  317097       3
  317079  317085 -317094  317097      29  317079  317085 -317094  317097       6
  317079  317085  317094  317136     144  317079  317085 -317094  317136     145
  317079  317085 -317094  317136     146  317079  317085 -317094  317136     147
  317079  317139  317145  317151       2  317073  317079  317085  317094     148
  317073  317079 -317085  317094     149  317073  317079 -317085  317094     142
  317073  317079 -317085  317094     150  317073  317079  317139  317142       3
  317073  317079  317139  317145      21  317073  317079 -317139  317145      22
  317073  317079 -317139  317145      23  317073  317079 -317139  317145       6
  317163  317160  317166  317172       2  317160  317166  317172  317178       1
  317160  317166 -317172  317178       4  317160  317166 -317172  317178       5
  317160  317166 -317172  317178       6  317160  317166  317172  317193       7
  317160  317166 -317172  317193       8  317160  317166 -317172  317193       9
  317160  317166 -317172  317193       6  317151  317160  317166  317172       2
  317145  317151  317160  317163       3  317145  317151  317160  317166      21
  317145  317151 -317160  317166      22  317145  317151 -317160  317166      23
  317145  317151 -317160  317166       6  317196  317193  317199  317202       2
  317196  317193  317199  317229       2  317193  317199  317202  317211       1
  317193  317199 -317202  317211     102  317193  317199 -317202  317211      13
  317193  317199 -317202  317211       6  317193  317199  317229  317220       1
  317193  317199 -317229  317220       4  317193  317199 -317229  317220       5
  317193  317199 -317229  317220       6  317193  317199  317229  317235       7
  317193  317199 -317229  317235       8  317193  317199 -317229  317235       9
  317193  317199 -317229  317235       6  317187  317178  317172  317193     123
  317187  317178 -317172  317193     124  317187  317178 -317172  317193     125
  317187  317178 -317172  317193     126  317178  317172  317193  317196       3
  317178  317172  317193  317199      11  317178  317172 -317193  317199      12
  317178  317172 -317193  317199      13  317178  317172 -317193  317199       6
  317172  317193  317199  317202       2  317172  317193  317199  317229       2
  317166  317172  317178  317187     131  317166  317172 -317178  317187     132
  317166  317172 -317178  317187     125  317166  317172 -317178  317187     133
  317166  317172  317193  317196       3  317166  317172  317193  317199      21
  317166  317172 -317193  317199      22  317166  317172 -317193  317199      23
  317166  317172 -317193  317199       6  317238  317235  317241  317247       2
  317235  317241  317247  317253       1  317235  317241 -317247  317253       4
  317235  317241 -317247  317253       5  317235  317241 -317247  317253       6
  317235  317241  317247  317301       7  317235  317241 -317247  317301       8
  317235  317241 -317247  317301       9  317235  317241 -317247  317301       6
  317229  317235  317241  317247       2  317220  317229  317235  317238       3
  317220  317229  317235  317241      11  317220  317229 -317235  317241      12
  317220  317229 -317235  317241      13  317220  317229 -317235  317241       6
  317211  317202 -317199  317229       3  317211  317220  317229  317235      10
  317202  317199 -317229  317220       3  317202  317199  317229  317235       3
  317202  317211 -317220  317229      16  317202  317211 -317220  317229      17
  317202  317211 -317220  317229      18  317199  317202 -317211  317220      10
  317199  317229 -317220  317211      10  317199  317229  317235  317238       3
  317199  317229  317235  317241      21  317199  317229 -317235  317241      22
  317199  317229 -317235  317241      23  317199  317229 -317235  317241       6
  317304  317301  317307  317313       2  317301  317307  317313  317319       1
  317301  317307 -317313  317319       4  317301  317307 -317313  317319       5
  317301  317307 -317313  317319       6  317301  317307  317313  317349       7
  317301  317307 -317313  317349       8  317301  317307 -317313  317349       9
  317301  317307 -317313  317349       6  317262  317253  317247  317301      10
  317262  317271  317280  317289      10  317253  317247  317301  317304       3
  317253  317247  317301  317307      11  317253  317247 -317301  317307      12
  317253  317247 -317301  317307      13  317253  317247 -317301  317307       6
  317253  317262  317271  317280      16  317253  317262 -317271  317280      17
  317253  317262 -317271  317280      18  317247  317253  317262  317271      16
  317247  317253 -317262  317271      17  317247  317253 -317262  317271      18
  317247  317301  317307  317313       2  317241  317247  317253  317262      10
  317241  317247  317301  317304       3  317241  317247  317301  317307      21
  317241  317247 -317301  317307      22  317241  317247 -317301  317307      23
  317241  317247 -317301  317307       6  317352  317349  317355  317361       2
  317349  317355  317361  317367       1  317349  317355 -317361  317367       4
  317349  317355 -317361  317367       5  317349  317355 -317361  317367       6
  317349  317355  317361  317391       7  317349  317355 -317361  317391       8
  317349  317355 -317361  317391       9  317349  317355 -317361  317391       6
  317337  317319  317313  317349      34  317337  317319 -317313  317349      35
  317337  317319 -317313  317349      36  317337  317319 -317313  317349      37
  317325  317319  317313  317349      34  317325  317319 -317313  317349      35
  317325  317319 -317313  317349      36  317325  317319 -317313  317349      37
  317319  317313  317349  317352       3  317319  317313  317349  317355      11
  317319  317313 -317349  317355      12  317319  317313 -317349  317355      13
  317319  317313 -317349  317355       6  317313  317349  317355  317361       2
  317307  317313  317319  317325      38  317307  317313 -317319  317325      39
  317307  317313 -317319  317325      36  317307  317313 -317319  317325      40
  317307  317313  317319  317337      38  317307  317313 -317319  317337      39
  317307  317313 -317319  317337      36  317307  317313 -317319  317337      40
  317307  317313  317349  317352       3  317307  317313  317349  317355      21
  317307  317313 -317349  317355      22  317307  317313 -317349  317355      23
  317307  317313 -317349  317355       6  317394  317391  317397  317403       2
  317391  317397  317403  317409       1  317391  317397 -317403  317409       4
  317391  317397 -317403  317409       5  317391  317397 -317403  317409       6
  317391  317397  317403  317457       7  317391  317397 -317403  317457       8
  317391  317397 -317403  317457       9  317391  317397 -317403  317457       6
  317385  317367  317361  317391      86  317385  317367 -317361  317391      87
  317385  317367 -317361  317391      88  317385  317367 -317361  317391      89
  317373  317367  317361  317391      34  317373  317367 -317361  317391      35
  317373  317367 -317361  317391      36  317373  317367 -317361  317391      37
  317367  317361  317391  317394       3  317367  317361  317391  317397      11
  317367  317361 -317391  317397      12  317367  317361 -317391  317397      13
  317367  317361 -317391  317397       6  317361  317391  317397  317403       2
  317355  317361  317367  317373      38  317355  317361 -317367  317373      39
  317355  317361 -317367  317373      36  317355  317361 -317367  317373      40
  317355  317361  317367  317385      99  317355  317361 -317367  317385     100
  317355  317361 -317367  317385      88  317355  317361 -317367  317385     101
  317355  317361  317391  317394       3  317355  317361  317391  317397      21
  317355  317361 -317391  317397      22  317355  317361 -317391  317397      23
  317355  317361 -317391  317397       6  317460  317457  317463  317469       2
  317457  317463  317469  317475       1  317457  317463 -317469  317475       4
  317457  317463 -317469  317475       5  317457  317463 -317469  317475       6
  317457  317463  317469  317493       7  317457  317463 -317469  317493       8
  317457  317463 -317469  317493       9  317457  317463 -317469  317493       6
  317418  317409  317403  317457      10  317418  317427  317436  317445      10
  317409  317403  317457  317460       3  317409  317403  317457  317463      11
  317409  317403 -317457  317463      12  317409  317403 -317457  317463      13
  317409  317403 -317457  317463       6  317409  317418  317427  317436      16
  317409  317418 -317427  317436      17  317409  317418 -317427  317436      18
  317403  317409  317418  317427      16  317403  317409 -317418  317427      17
  317403  317409 -317418  317427      18  317403  317457  317463  317469       2
  317397  317403  317409  317418      10  317397  317403  317457  317460       3
  317397  317403  317457  317463      21  317397  317403 -317457  317463      22
  317397  317403 -317457  317463      23  317397  317403 -317457  317463       6
  317496  317493  317499  317505       2  317493  317499  317505  317514       7
  317493  317499 -317505  317514       8  317493  317499 -317505  317514       9
  317493  317499 -317505  317514       6  317484  317475  317469  317493      24
  317484  317475 -317469  317493      25  317484  317475 -317469  317493      26
  317484  317475 -317469  317493      27  317475  317469  317493  317496       3
  317475  317469  317493  317499      11  317475  317469 -317493  317499      12
  317475  317469 -317493  317499      13  317475  317469 -317493  317499       6
  317469  317475  317484  317487       7  317469  317475 -317484  317487      28
  317469  317475 -317484  317487      29  317469  317475 -317484  317487      30
  317469  317475  317484  317490       7  317469  317475 -317484  317490      28
  317469  317475 -317484  317490      29  317469  317475 -317484  317490      30
  317469  317493  317499  317505       2  317463  317469  317475  317484      31
  317463  317469 -317475  317484      32  317463  317469 -317475  317484      26
  317463  317469 -317475  317484      33  317463  317469  317493  317496       3
  317463  317469  317493  317499      21  317463  317469 -317493  317499      22
  317463  317469 -317493  317499      23  317463  317469 -317493  317499       6
  317517  317514  317520  317526       2  317514  317520  317526  317532       1
  317514  317520 -317526  317532       4  317514  317520 -317526  317532       5
  317514  317520 -317526  317532       6  317514  317520  317526  317562       7
  317514  317520 -317526  317562       8  317514  317520 -317526  317562       9
  317514  317520 -317526  317562       6  317505  317514  317520  317526       2
  317499  317505  317514  317517       3  317499  317505  317514  317520      21
  317499  317505 -317514  317520      22  317499  317505 -317514  317520      23
  317499  317505 -317514  317520       6  317565  317562  317568  317574       2
  317562  317568  317574  317580       1  317562  317568 -317574  317580       4
  317562  317568 -317574  317580       5  317562  317568 -317574  317580       6
  317562  317568  317574  317604       7  317562  317568 -317574  317604       8
  317562  317568 -317574  317604       9  317562  317568 -317574  317604       6
  317550  317532  317526  317562      34  317550  317532 -317526  317562      35
  317550  317532 -317526  317562      36  317550  317532 -317526  317562      37
  317538  317532  317526  317562      34  317538  317532 -317526  317562      35
  317538  317532 -317526  317562      36  317538  317532 -317526  317562      37
  317532  317526  317562  317565       3  317532  317526  317562  317568      11
  317532  317526 -317562  317568      12  317532  317526 -317562  317568      13
  317532  317526 -317562  317568       6  317526  317562  317568  317574       2
  317520  317526  317532  317538      38  317520  317526 -317532  317538      39
  317520  317526 -317532  317538      36  317520  317526 -317532  317538      40
  317520  317526  317532  317550      38  317520  317526 -317532  317550      39
  317520  317526 -317532  317550      36  317520  317526 -317532  317550      40
  317520  317526  317562  317565       3  317520  317526  317562  317568      21
  317520  317526 -317562  317568      22  317520  317526 -317562  317568      23
  317520  317526 -317562  317568       6  317607  317604  317610  317616       2
  317604  317610  317616  317622       1  317604  317610 -317616  317622       4
  317604  317610 -317616  317622       5  317604  317610 -317616  317622       6
  317604  317610  317616  317652       7  317604  317610 -317616  317652       8
  317604  317610 -317616  317652       9  317604  317610 -317616  317652       6
  317598  317580  317574  317604      86  317598  317580 -317574  317604      87
  317598  317580 -317574  317604      88  317598  317580 -317574  317604      89
  317586  317580  317574  317604      34  317586  317580 -317574  317604      35
  317586  317580 -317574  317604      36  317586  317580 -317574  317604      37
  317580  317574  317604  317607       3  317580  317574  317604  317610      11
  317580  317574 -317604  317610      12  317580  317574 -317604  317610      13
  317580  317574 -317604  317610       6  317574  317604  317610  317616       2
  317568  317574  317580  317586      38  317568  317574 -317580  317586      39
  317568  317574 -317580  317586      36  317568  317574 -317580  317586      40
  317568  317574  317580  317598      99  317568  317574 -317580  317598     100
  317568  317574 -317580  317598      88  317568  317574 -317580  317598     101
  317568  317574  317604  317607       3  317568  317574  317604  317610      21
  317568  317574 -317604  317610      22  317568  317574 -317604  317610      23
  317568  317574 -317604  317610       6  317655  317652  317658  317664       2
  317652  317658  317664  317670       1  317652  317658 -317664  317670       4
  317652  317658 -317664  317670       5  317652  317658 -317664  317670       6
  317652  317658  317664  317682       7  317652  317658 -317664  317682       8
  317652  317658 -317664  317682       9  317652  317658 -317664  317682       6
  317640  317622  317616  317652      34  317640  317622 -317616  317652      35
  317640  317622 -317616  317652      36  317640  317622 -317616  317652      37
  317628  317622  317616  317652      34  317628  317622 -317616  317652      35
  317628  317622 -317616  317652      36  317628  317622 -317616  317652      37
  317622  317616  317652  317655       3  317622  317616  317652  317658      11
  317622  317616 -317652  317658      12  317622  317616 -317652  317658      13
  317622  317616 -317652  317658       6  317616  317652  317658  317664       2
  317610  317616  317622  317628      38  317610  317616 -317622  317628      39
  317610  317616 -317622  317628      36  317610  317616 -317622  317628      40
  317610  317616  317622  317640      38  317610  317616 -317622  317640      39
  317610  317616 -317622  317640      36  317610  317616 -317622  317640      40
  317610  317616  317652  317655       3  317610  317616  317652  317658      21
  317610  317616 -317652  317658      22  317610  317616 -317652  317658      23
  317610  317616 -317652  317658       6  317685  317682  317688  317694       2
  317682  317688  317694  317700       1  317682  317688 -317694  317700       4
  317682  317688 -317694  317700       5  317682  317688 -317694  317700       6
  317682  317688  317694  317748       7  317682  317688 -317694  317748       8
  317682  317688 -317694  317748       9  317682  317688 -317694  317748       6
  317670  317664  317682  317685       3  317670  317664  317682  317688      11
  317670  317664 -317682  317688      12  317670  317664 -317682  317688      13
  317670  317664 -317682  317688       6  317664  317682  317688  317694       2
  317658  317664  317682  317685       3  317658  317664  317682  317688      21
  317658  317664 -317682  317688      22  317658  317664 -317682  317688      23
  317658  317664 -317682  317688       6  317751  317748  317754  317760       2
  317748  317754  317760  317766       1  317748  317754 -317760  317766       4
  317748  317754 -317760  317766       5  317748  317754 -317760  317766       6
  317748  317754  317760  317781       7  317748  317754 -317760  317781       8
  317748  317754 -317760  317781       9  317748  317754 -317760  317781       6
  317709  317700  317694  317748      10  317709  317718  317727  317736      10
  317700  317694  317748  317751       3  317700  317694  317748  317754      11
  317700  317694 -317748  317754      12  317700  317694 -317748  317754      13
  317700  317694 -317748  317754       6  317700  317709  317718  317727      16
  317700  317709 -317718  317727      17  317700  317709 -317718  317727      18
  317694  317700  317709  317718      16  317694  317700 -317709  317718      17
  317694  317700 -317709  317718      18  317694  317748  317754  317760       2
  317688  317694  317700  317709      10  317688  317694  317748  317751       3
  317688  317694  317748  317754      21  317688  317694 -317748  317754      22
  317688  317694 -317748  317754      23  317688  317694 -317748  317754       6
  317784  317781  317787  317793       2  317781  317787  317793  317799       1
  317781  317787 -317793  317799       4  317781  317787 -317793  317799       5
  317781  317787 -317793  317799       6  317781  317787  317793  317838       7
  317781  317787 -317793  317838       8  317781  317787 -317793  317838       9
  317781  317787 -317793  317838       6  317775  317766  317760  317781     123
  317775  317766 -317760  317781     124  317775  317766 -317760  317781     125
  317775  317766 -317760  317781     126  317766  317760  317781  317784       3
  317766  317760  317781  317787      11  317766  317760 -317781  317787      12
  317766  317760 -317781  317787      13  317766  317760 -317781  317787       6
  317760  317781  317787  317793       2  317754  317760  317766  317775     131
  317754  317760 -317766  317775     132  317754  317760 -317766  317775     125
  317754  317760 -317766  317775     133  317754  317760  317781  317784       3
  317754  317760  317781  317787      21  317754  317760 -317781  317787      22
  317754  317760 -317781  317787      23  317754  317760 -317781  317787       6
  317841  317838  317844  317850       2  317838  317844  317850  317856       1
  317838  317844 -317850  317856       4  317838  317844 -317850  317856       5
  317838  317844 -317850  317856       6  317838  317844  317850  317874       7
  317838  317844 -317850  317874       8  317838  317844 -317850  317874       9
  317838  317844 -317850  317874       6  317817  317799  317793  317838     103
  317817  317799 -317793  317838     104  317817  317799 -317793  317838     105
  317817  317799 -317793  317838     106  317805  317799  317793  317838      34
  317805  317799 -317793  317838      35  317805  317799 -317793  317838      36
  317805  317799 -317793  317838      37  317805  317799  317817  317826     107
  317805  317799 -317817  317826     108  317805  317799 -317817  317826     109
  317805  317799 -317817  317826     110  317799  317793  317838  317841       3
  317799  317793  317838  317844      11  317799  317793 -317838  317844      12
  317799  317793 -317838  317844      13  317799  317793 -317838  317844       6
  317793  317799  317817  317826     111  317793  317799 -317817  317826     112
  317793  317799 -317817  317826     109  317793  317799 -317817  317826     113
  317793  317838  317844  317850       2  317787  317793  317799  317805      38
  317787  317793 -317799  317805      39  317787  317793 -317799  317805      36
  317787  317793 -317799  317805      40  317787  317793  317799  317817     114
  317787  317793 -317799  317817     115  317787  317793 -317799  317817     105
  317787  317793 -317799  317817     116  317787  317793  317838  317841       3
  317787  317793  317838  317844      21  317787  317793 -317838  317844      22
  317787  317793 -317838  317844      23  317787  317793 -317838  317844       6
  317877  317874  317880  317886       2  317874  317880  317886  317892       1
  317874  317880 -317886  317892       4  317874  317880 -317886  317892       5
  317874  317880 -317886  317892       6  317874  317880  317886  317931       7
  317874  317880 -317886  317931       8  317874  317880 -317886  317931       9
  317874  317880 -317886  317931       6  317865  317856  317850  317874      24
  317865  317856 -317850  317874      25  317865  317856 -317850  317874      26
  317865  317856 -317850  317874      27  317856  317850  317874  317877       3
  317856  317850  317874  317880      11  317856  317850 -317874  317880      12
  317856  317850 -317874  317880      13  317856  317850 -317874  317880       6
  317850  317856  317865  317868       7  317850  317856 -317865  317868      28
  317850  317856 -317865  317868      29  317850  317856 -317865  317868      30
  317850  317856  317865  317871       7  317850  317856 -317865  317871      28
  317850  317856 -317865  317871      29  317850  317856 -317865  317871      30
  317850  317874  317880  317886       2  317844  317850  317856  317865      31
  317844  317850 -317856  317865      32  317844  317850 -317856  317865      26
  317844  317850 -317856  317865      33  317844  317850  317874  317877       3
  317844  317850  317874  317880      21  317844  317850 -317874  317880      22
  317844  317850 -317874  317880      23  317844  317850 -317874  317880       6
  317934  317931  317937  317943       2  317931  317937  317943  317949       1
  317931  317937 -317943  317949       4  317931  317937 -317943  317949       5
  317931  317937 -317943  317949       6  317931  317937  317943  317997       7
  317931  317937 -317943  317997       8  317931  317937 -317943  317997       9
  317931  317937 -317943  317997       6  317901  317892  317886  317931      52
  317901  317892 -317886  317931      53  317901  317892 -317886  317931      54
  317901  317892 -317886  317931      55  317892  317886  317931  317934       3
  317892  317886  317931  317937      11  317892  317886 -317931  317937      12
  317892  317886 -317931  317937      13  317892  317886 -317931  317937       6
  317886  317892  317901  317907      56  317886  317892 -317901  317907      57
  317886  317892 -317901  317907      58  317886  317892 -317901  317907      59
  317886  317892  317901  317919      56  317886  317892 -317901  317919      57
  317886  317892 -317901  317919      58  317886  317892 -317901  317919      59
  317886  317931  317937  317943       2  317880  317886  317892  317901      60
  317880  317886 -317892  317901      61  317880  317886 -317892  317901      54
  317880  317886 -317892  317901      62  317880  317886  317931  317934       3
  317880  317886  317931  317937      21  317880  317886 -317931  317937      22
  317880  317886 -317931  317937      23  317880  317886 -317931  317937       6
  318000  317997  318003  318009       2  317997  318003  318009  318015       1
  317997  318003 -318009  318015       4  317997  318003 -318009  318015       5
  317997  318003 -318009  318015       6  317997  318003  318009  318033       7
  317997  318003 -318009  318033       8  317997  318003 -318009  318033       9
  317997  318003 -318009  318033       6  317958  317949  317943  317997      10
  317958  317967  317976  317985      10  317949  317943  317997  318000       3
  317949  317943  317997  318003      11  317949  317943 -317997  318003      12
  317949  317943 -317997  318003      13  317949  317943 -317997  318003       6
  317949  317958  317967  317976      16  317949  317958 -317967  317976      17
  317949  317958 -317967  317976      18  317943  317949  317958  317967      16
  317943  317949 -317958  317967      17  317943  317949 -317958  317967      18
  317943  317997  318003  318009       2  317937  317943  317949  317958      10
  317937  317943  317997  318000       3  317937  317943  317997  318003      21
  317937  317943 -317997  318003      22  317937  317943 -317997  318003      23
  317937  317943 -317997  318003       6  318036  318033  318039  318045       2
  318033  318039  318045  318051       1  318033  318039 -318045  318051       4
  318033  318039 -318045  318051       5  318033  318039 -318045  318051       6
  318033  318039  318045  318099       7  318033  318039 -318045  318099       8
  318033  318039 -318045  318099       9  318033  318039 -318045  318099       6
  318024  318015  318009  318033      24  318024  318015 -318009  318033      25
  318024  318015 -318009  318033      26  318024  318015 -318009  318033      27
  318015  318009  318033  318036       3  318015  318009  318033  318039      11
  318015  318009 -318033  318039      12  318015  318009 -318033  318039      13
  318015  318009 -318033  318039       6  318009  318015  318024  318027       7
  318009  318015 -318024  318027      28  318009  318015 -318024  318027      29
  318009  318015 -318024  318027      30  318009  318015  318024  318030       7
  318009  318015 -318024  318030      28  318009  318015 -318024  318030      29
  318009  318015 -318024  318030      30  318009  318033  318039  318045       2
  318003  318009  318015  318024      31  318003  318009 -318015  318024      32
  318003  318009 -318015  318024      26  318003  318009 -318015  318024      33
  318003  318009  318033  318036       3  318003  318009  318033  318039      21
  318003  318009 -318033  318039      22  318003  318009 -318033  318039      23
  318003  318009 -318033  318039       6  318102  318099  318105  318111       2
  318099  318105  318111  318117       1  318099  318105 -318111  318117       4
  318099  318105 -318111  318117       5  318099  318105 -318111  318117       6
  318099  318105  318111  318162       7  318099  318105 -318111  318162       8
  318099  318105 -318111  318162       9  318099  318105 -318111  318162       6
  318060  318051  318045  318099      10  318060  318069  318078  318087      10
  318051  318045  318099  318102       3  318051  318045  318099  318105      11
  318051  318045 -318099  318105      12  318051  318045 -318099  318105      13
  318051  318045 -318099  318105       6  318051  318060  318069  318078      16
  318051  318060 -318069  318078      17  318051  318060 -318069  318078      18
  318045  318051  318060  318069      16  318045  318051 -318060  318069      17
  318045  318051 -318060  318069      18  318045  318099  318105  318111       2
  318039  318045  318051  318060      10  318039  318045  318099  318102       3
  318039  318045  318099  318105      21  318039  318045 -318099  318105      22
  318039  318045 -318099  318105      23  318039  318045 -318099  318105       6
  318165  318162  318168  318174       2  318162  318168  318174  318180       1
  318162  318168 -318174  318180       4  318162  318168 -318174  318180       5
  318162  318168 -318174  318180       6  318162  318168  318174  318228       7
  318162  318168 -318174  318228       8  318162  318168 -318174  318228       9
  318162  318168 -318174  318228       6  318144  318141  318150  318156      41
  318135  318129  318126  318156      41  318135  318141 -318150  318156      41
  318129  318126  318156  318150      41  318129  318135  318141  318144      41
  318129  318135 -318141  318150      41  318126  318117  318111  318162      42
  318126  318117 -318111  318162      43  318126  318117 -318111  318162      44
  318126  318117 -318111  318162      45  318126  318129  318135  318141      41
  318126  318156 -318150  318141      41  318117  318111  318162  318165       3
  318117  318111  318162  318168      11  318117  318111 -318162  318168      12
  318117  318111 -318162  318168      13  318117  318111 -318162  318168       6
  318117  318126  318129  318135      41  318117  318126  318156  318150      41
  318111  318117  318126  318129       7  318111  318117 -318126  318129      46
  318111  318117 -318126  318129      29  318111  318117 -318126  318129      47
  318111  318117  318126  318156       7  318111  318117 -318126  318156      46
  318111  318117 -318126  318156      29  318111  318117 -318126  318156      47
  318111  318162  318168  318174       2  318105  318111  318117  318126      48
  318105  318111 -318117  318126      49  318105  318111 -318117  318126      44
  318105  318111 -318117  318126      50  318105  318111  318162  318165       3
  318105  318111  318162  318168      21  318105  318111 -318162  318168      22
  318105  318111 -318162  318168      23  318105  318111 -318162  318168       6
  318231  318228  318234  318240       2  318228  318234  318240  318246       1
  318228  318234 -318240  318246       4  318228  318234 -318240  318246       5
  318228  318234 -318240  318246       6  318228  318234  318240  318270       7
  318228  318234 -318240  318270       8  318228  318234 -318240  318270       9
  318228  318234 -318240  318270       6  318189  318180  318174  318228      10
  318189  318198  318207  318216      10  318180  318174  318228  318231       3
  318180  318174  318228  318234      11  318180  318174 -318228  318234      12
  318180  318174 -318228  318234      13  318180  318174 -318228  318234       6
  318180  318189  318198  318207      16  318180  318189 -318198  318207      17
  318180  318189 -318198  318207      18  318174  318180  318189  318198      16
  318174  318180 -318189  318198      17  318174  318180 -318189  318198      18
  318174  318228  318234  318240       2  318168  318174  318180  318189      10
  318168  318174  318228  318231       3  318168  318174  318228  318234      21
  318168  318174 -318228  318234      22  318168  318174 -318228  318234      23
  318168  318174 -318228  318234       6  318273  318270  318276  318282       2
  318270  318276  318282  318288       1  318270  318276 -318282  318288       4
  318270  318276 -318282  318288       5  318270  318276 -318282  318288       6
  318270  318276  318282  318327       7  318270  318276 -318282  318327       8
  318270  318276 -318282  318327       9  318270  318276 -318282  318327       6
  318255  318246  318240  318270     153  318255  318246 -318240  318270     154
  318255  318246 -318240  318270     155  318255  318246 -318240  318270     156
  318246  318240  318270  318273       3  318246  318240  318270  318276      11
  318246  318240 -318270  318276      12  318246  318240 -318270  318276      13
  318246  318240 -318270  318276       6  318240  318246  318255  318258       7
  318240  318246  318255  318261     157  318240  318246 -318255  318261     158
  318240  318246 -318255  318261     159  318240  318246 -318255  318261     160
  318240  318270  318276  318282       2  318234  318240  318246  318255     161
  318234  318240 -318246  318255     162  318234  318240 -318246  318255     155
  318234  318240 -318246  318255     163  318234  318240  318270  318273       3
  318234  318240  318270  318276      21  318234  318240 -318270  318276      22
  318234  318240 -318270  318276      23  318234  318240 -318270  318276       6
  318330  318327  318333  318339       2  318327  318333  318339  318348       7
  318327  318333 -318339  318348       8  318327  318333 -318339  318348       9
  318327  318333 -318339  318348       6  318306  318288  318282  318327     103
  318306  318288 -318282  318327     104  318306  318288 -318282  318327     105
  318306  318288 -318282  318327     106  318294  318288  318282  318327      34
  318294  318288 -318282  318327      35  318294  318288 -318282  318327      36
  318294  318288 -318282  318327      37  318294  318288  318306  318315     107
  318294  318288 -318306  318315     108  318294  318288 -318306  318315     109
  318294  318288 -318306  318315     110  318288  318282  318327  318330       3
  318288  318282  318327  318333      11  318288  318282 -318327  318333      12
  318288  318282 -318327  318333      13  318288  318282 -318327  318333       6
  318282  318288  318306  318315     111  318282  318288 -318306  318315     112
  318282  318288 -318306  318315     109  318282  318288 -318306  318315     113
  318282  318327  318333  318339       2  318276  318282  318288  318294      38
  318276  318282 -318288  318294      39  318276  318282 -318288  318294      36
  318276  318282 -318288  318294      40  318276  318282  318288  318306     114
  318276  318282 -318288  318306     115  318276  318282 -318288  318306     105
  318276  318282 -318288  318306     116  318276  318282  318327  318330       3
  318276  318282  318327  318333      21  318276  318282 -318327  318333      22
  318276  318282 -318327  318333      23  318276  318282 -318327  318333       6
  318351  318348  318354  318360       2  318348  318354  318360  318366       1
  318348  318354 -318360  318366       4  318348  318354 -318360  318366       5
  318348  318354 -318360  318366       6  318348  318354  318360  318378       7
  318348  318354 -318360  318378       8  318348  318354 -318360  318378       9
  318348  318354 -318360  318378       6  318339  318348  318354  318360       2
  318333  318339  318348  318351       3  318333  318339  318348  318354      21
  318333  318339 -318348  318354      22  318333  318339 -318348  318354      23
  318333  318339 -318348  318354       6  318381  318378  318384  318390       2
  318378  318384  318390  318396       1  318378  318384 -318390  318396       4
  318378  318384 -318390  318396       5  318378  318384 -318390  318396       6
  318378  318384  318390  318444       7  318378  318384 -318390  318444       8
  318378  318384 -318390  318444       9  318378  318384 -318390  318444       6
  318366  318360  318378  318381       3  318366  318360  318378  318384      11
  318366  318360 -318378  318384      12  318366  318360 -318378  318384      13
  318366  318360 -318378  318384       6  318360  318378  318384  318390       2
  318354  318360  318378  318381       3  318354  318360  318378  318384      21
  318354  318360 -318378  318384      22  318354  318360 -318378  318384      23
  318354  318360 -318378  318384       6  318447  318444  318450  318456       2
  318444  318450  318456  318462       1  318444  318450 -318456  318462       4
  318444  318450 -318456  318462       5  318444  318450 -318456  318462       6
  318444  318450  318456  318501       7  318444  318450 -318456  318501       8
  318444  318450 -318456  318501       9  318444  318450 -318456  318501       6
  318405  318396  318390  318444      10  318405  318414  318423  318432      10
  318396  318390  318444  318447       3  318396  318390  318444  318450      11
  318396  318390 -318444  318450      12  318396  318390 -318444  318450      13
  318396  318390 -318444  318450       6  318396  318405  318414  318423      16
  318396  318405 -318414  318423      17  318396  318405 -318414  318423      18
  318390  318396  318405  318414      16  318390  318396 -318405  318414      17
  318390  318396 -318405  318414      18  318390  318444  318450  318456       2
  318384  318390  318396  318405      10  318384  318390  318444  318447       3
  318384  318390  318444  318450      21  318384  318390 -318444  318450      22
  318384  318390 -318444  318450      23  318384  318390 -318444  318450       6
  318504  318501  318507  318513       2  318501  318507  318513  318519       1
  318501  318507 -318513  318519       4  318501  318507 -318513  318519       5
  318501  318507 -318513  318519       6  318501  318507  318513  318558       7
  318501  318507 -318513  318558       8  318501  318507 -318513  318558       9
  318501  318507 -318513  318558       6  318471  318462  318456  318501      52
  318471  318462 -318456  318501      53  318471  318462 -318456  318501      54
  318471  318462 -318456  318501      55  318462  318456  318501  318504       3
  318462  318456  318501  318507      11  318462  318456 -318501  318507      12
  318462  318456 -318501  318507      13  318462  318456 -318501  318507       6
  318456  318462  318471  318477      56  318456  318462 -318471  318477      57
  318456  318462 -318471  318477      58  318456  318462 -318471  318477      59
  318456  318462  318471  318489      56  318456  318462 -318471  318489      57
  318456  318462 -318471  318489      58  318456  318462 -318471  318489      59
  318456  318501  318507  318513       2  318450  318456  318462  318471      60
  318450  318456 -318462  318471      61  318450  318456 -318462  318471      54
  318450  318456 -318462  318471      62  318450  318456  318501  318504       3
  318450  318456  318501  318507      21  318450  318456 -318501  318507      22
  318450  318456 -318501  318507      23  318450  318456 -318501  318507       6
  318561  318558  318564  318570       2  318558  318564  318570  318576       1
  318558  318564 -318570  318576       4  318558  318564 -318570  318576       5
  318558  318564 -318570  318576       6  318558  318564  318570  318609       7
  318558  318564 -318570  318609       8  318558  318564 -318570  318609       9
  318558  318564 -318570  318609       6  318537  318519  318513  318558     103
  318537  318519 -318513  318558     104  318537  318519 -318513  318558     105
  318537  318519 -318513  318558     106  318525  318519  318513  318558      34
  318525  318519 -318513  318558      35  318525  318519 -318513  318558      36
  318525  318519 -318513  318558      37  318525  318519  318537  318546     107
  318525  318519 -318537  318546     108  318525  318519 -318537  318546     109
  318525  318519 -318537  318546     110  318519  318513  318558  318561       3
  318519  318513  318558  318564      11  318519  318513 -318558  318564      12
  318519  318513 -318558  318564      13  318519  318513 -318558  318564       6
  318513  318519  318537  318546     111  318513  318519 -318537  318546     112
  318513  318519 -318537  318546     109  318513  318519 -318537  318546     113
  318513  318558  318564  318570       2  318507  318513  318519  318525      38
  318507  318513 -318519  318525      39  318507  318513 -318519  318525      36
  318507  318513 -318519  318525      40  318507  318513  318519  318537     114
  318507  318513 -318519  318537     115  318507  318513 -318519  318537     105
  318507  318513 -318519  318537     116  318507  318513  318558  318561       3
  318507  318513  318558  318564      21  318507  318513 -318558  318564      22
  318507  318513 -318558  318564      23  318507  318513 -318558  318564       6
  318612  318609  318615  318621       2  318609  318615  318621  318627       1
  318609  318615 -318621  318627       4  318609  318615 -318621  318627       5
  318609  318615 -318621  318627       6  318609  318615  318621  318645       7
  318609  318615 -318621  318645       8  318609  318615 -318621  318645       9
  318609  318615 -318621  318645       6  318585  318576  318570  318609      64
  318585  318576 -318570  318609      65  318585  318576 -318570  318609      54
  318585  318576 -318570  318609      66  318576  318570  318609  318612       3
  318576  318570  318609  318615      11  318576  318570 -318609  318615      12
  318576  318570 -318609  318615      13  318576  318570 -318609  318615       6
  318576  318585  318594  318597       7  318576  318585  318594  318600      78
  318576  318585 -318594  318600      79  318576  318585 -318594  318600      80
  318576  318585 -318594  318600      81  318570  318576  318585  318594      82
  318570  318576 -318585  318594      83  318570  318576 -318585  318594      84
  318570  318576 -318585  318594      85  318570  318609  318615  318621       2
  318564  318570  318576  318585      75  318564  318570 -318576  318585      76
  318564  318570 -318576  318585      54  318564  318570 -318576  318585      77
  318564  318570  318609  318612       3  318564  318570  318609  318615      21
  318564  318570 -318609  318615      22  318564  318570 -318609  318615      23
  318564  318570 -318609  318615       6  318648  318645  318651  318657       2
  318645  318651  318657  318663       1  318645  318651 -318657  318663       4
  318645  318651 -318657  318663       5  318645  318651 -318657  318663       6
  318645  318651  318657  318693       7  318645  318651 -318657  318693       8
  318645  318651 -318657  318693       9  318645  318651 -318657  318693       6
  318636  318627  318621  318645      24  318636  318627 -318621  318645      25
  318636  318627 -318621  318645      26  318636  318627 -318621  318645      27
  318627  318621  318645  318648       3  318627  318621  318645  318651      11
  318627  318621 -318645  318651      12  318627  318621 -318645  318651      13
  318627  318621 -318645  318651       6  318621  318627  318636  318639       7
  318621  318627 -318636  318639      28  318621  318627 -318636  318639      29
  318621  318627 -318636  318639      30  318621  318627  318636  318642       7
  318621  318627 -318636  318642      28  318621  318627 -318636  318642      29
  318621  318627 -318636  318642      30  318621  318645  318651  318657       2
  318615  318621  318627  318636      31  318615  318621 -318627  318636      32
  318615  318621 -318627  318636      26  318615  318621 -318627  318636      33
  318615  318621  318645  318648       3  318615  318621  318645  318651      21
  318615  318621 -318645  318651      22  318615  318621 -318645  318651      23
  318615  318621 -318645  318651       6  318696  318693  318699  318705       2
  318693  318699  318705  318711       1  318693  318699 -318705  318711       4
  318693  318699 -318705  318711       5  318693  318699 -318705  318711       6
  318693  318699  318705  318723       7  318693  318699 -318705  318723       8
  318693  318699 -318705  318723       9  318693  318699 -318705  318723       6
  318681  318663  318657  318693      34  318681  318663 -318657  318693      35
  318681  318663 -318657  318693      36  318681  318663 -318657  318693      37
  318669  318663  318657  318693      34  318669  318663 -318657  318693      35
  318669  318663 -318657  318693      36  318669  318663 -318657  318693      37
  318663  318657  318693  318696       3  318663  318657  318693  318699      11
  318663  318657 -318693  318699      12  318663  318657 -318693  318699      13
  318663  318657 -318693  318699       6  318657  318693  318699  318705       2
  318651  318657  318663  318669      38  318651  318657 -318663  318669      39
  318651  318657 -318663  318669      36  318651  318657 -318663  318669      40
  318651  318657  318663  318681      38  318651  318657 -318663  318681      39
  318651  318657 -318663  318681      36  318651  318657 -318663  318681      40
  318651  318657  318693  318696       3  318651  318657  318693  318699      21
  318651  318657 -318693  318699      22  318651  318657 -318693  318699      23
  318651  318657 -318693  318699       6  318726  318723  318729  318735       2
  318723  318729  318735  318741       1  318723  318729 -318735  318741       4
  318723  318729 -318735  318741       5  318723  318729 -318735  318741       6
  318723  318729  318735  318765       7  318723  318729 -318735  318765       8
  318723  318729 -318735  318765       9  318723  318729 -318735  318765       6
  318711  318705  318723  318726       3  318711  318705  318723  318729      11
  318711  318705 -318723  318729      12  318711  318705 -318723  318729      13
  318711  318705 -318723  318729       6  318705  318723  318729  318735       2
  318699  318705  318723  318726       3  318699  318705  318723  318729      21
  318699  318705 -318723  318729      22  318699  318705 -318723  318729      23
  318699  318705 -318723  318729       6  318768  318765  318771  318777       2
  318765  318771  318777  318783       1  318765  318771 -318777  318783       4
  318765  318771 -318777  318783       5  318765  318771 -318777  318783       6
  318765  318771  318777  318807       7  318765  318771 -318777  318807       8
  318765  318771 -318777  318807       9  318765  318771 -318777  318807       6
  318750  318741  318735  318765     153  318750  318741 -318735  318765     154
  318750  318741 -318735  318765     155  318750  318741 -318735  318765     156
  318741  318735  318765  318768       3  318741  318735  318765  318771      11
  318741  318735 -318765  318771      12  318741  318735 -318765  318771      13
  318741  318735 -318765  318771       6  318735  318741  318750  318753       7
  318735  318741  318750  318756     157  318735  318741 -318750  318756     158
  318735  318741 -318750  318756     159  318735  318741 -318750  318756     160
  318735  318765  318771  318777       2  318729  318735  318741  318750     161
  318729  318735 -318741  318750     162  318729  318735 -318741  318750     155
  318729  318735 -318741  318750     163  318729  318735  318765  318768       3
  318729  318735  318765  318771      21  318729  318735 -318765  318771      22
  318729  318735 -318765  318771      23  318729  318735 -318765  318771       6
  318810  318807  318813  318819       2  318807  318813  318819  318825       1
  318807  318813 -318819  318825       4  318807  318813 -318819  318825       5
  318807  318813 -318819  318825       6  318807  318813  318819  318849       7
  318807  318813 -318819  318849       8  318807  318813 -318819  318849       9
  318807  318813 -318819  318849       6  318792  318783  318777  318807     153
  318792  318783 -318777  318807     154  318792  318783 -318777  318807     155
  318792  318783 -318777  318807     156  318783  318777  318807  318810       3
  318783  318777  318807  318813      11  318783  318777 -318807  318813      12
  318783  318777 -318807  318813      13  318783  318777 -318807  318813       6
  318777  318783  318792  318795       7  318777  318783  318792  318798     157
  318777  318783 -318792  318798     158  318777  318783 -318792  318798     159
  318777  318783 -318792  318798     160  318777  318807  318813  318819       2
  318771  318777  318783  318792     161  318771  318777 -318783  318792     162
  318771  318777 -318783  318792     155  318771  318777 -318783  318792     163
  318771  318777  318807  318810       3  318771  318777  318807  318813      21
  318771  318777 -318807  318813      22  318771  318777 -318807  318813      23
  318771  318777 -318807  318813       6  318852  318849  318855  318861       2
  318849  318855  318861  318867       1  318849  318855 -318861  318867       4
  318849  318855 -318861  318867       5  318849  318855 -318861  318867       6
  318849  318855  318861  318891       7  318849  318855 -318861  318891       8
  318849  318855 -318861  318891       9  318849  318855 -318861  318891       6
  318843  318825  318819  318849      86  318843  318825 -318819  318849      87
  318843  318825 -318819  318849      88  318843  318825 -318819  318849      89
  318831  318825  318819  318849      34  318831  318825 -318819  318849      35
  318831  318825 -318819  318849      36  318831  318825 -318819  318849      37
  318825  318819  318849  318852       3  318825  318819  318849  318855      11
  318825  318819 -318849  318855      12  318825  318819 -318849  318855      13
  318825  318819 -318849  318855       6  318819  318849  318855  318861       2
  318813  318819  318825  318831      38  318813  318819 -318825  318831      39
  318813  318819 -318825  318831      36  318813  318819 -318825  318831      40
  318813  318819  318825  318843      99  318813  318819 -318825  318843     100
  318813  318819 -318825  318843      88  318813  318819 -318825  318843     101
  318813  318819  318849  318852       3  318813  318819  318849  318855      21
  318813  318819 -318849  318855      22  318813  318819 -318849  318855      23
  318813  318819 -318849  318855       6  318894  318891  318897  318903       2
  318891  318897  318903  318909       1  318891  318897 -318903  318909       4
  318891  318897 -318903  318909       5  318891  318897 -318903  318909       6
  318891  318897  318903  318936       7  318891  318897 -318903  318936       8
  318891  318897 -318903  318936       9  318891  318897 -318903  318936       6
  318876  318867  318861  318891     153  318876  318867 -318861  318891     154
  318876  318867 -318861  318891     155  318876  318867 -318861  318891     156
  318867  318861  318891  318894       3  318867  318861  318891  318897      11
  318867  318861 -318891  318897      12  318867  318861 -318891  318897      13
  318867  318861 -318891  318897       6  318861  318867  318876  318879       7
  318861  318867  318876  318882     157  318861  318867 -318876  318882     158
  318861  318867 -318876  318882     159  318861  318867 -318876  318882     160
  318861  318891  318897  318903       2  318855  318861  318867  318876     161
  318855  318861 -318867  318876     162  318855  318861 -318867  318876     155
  318855  318861 -318867  318876     163  318855  318861  318891  318894       3
  318855  318861  318891  318897      21  318855  318861 -318891  318897      22
  318855  318861 -318891  318897      23  318855  318861 -318891  318897       6
  318939  318936  318942  318948       2  318936  318942  318948  318954       1
  318936  318942 -318948  318954       4  318936  318942 -318948  318954       5
  318936  318942 -318948  318954       6  318936  318942  318948  318981       7
  318936  318942 -318948  318981       8  318936  318942 -318948  318981       9
  318936  318942 -318948  318981       6  318918  318909  318903  318936      64
  318918  318909 -318903  318936      65  318918  318909 -318903  318936      54
  318918  318909 -318903  318936      66  318909  318903  318936  318939       3
  318909  318903  318936  318942      11  318909  318903 -318936  318942      12
  318909  318903 -318936  318942      13  318909  318903 -318936  318942       6
  318909  318918  318927  318930     117  318909  318918 -318927  318930     118
  318909  318918  318927  318933     117  318909  318918 -318927  318933     118
  318903  318909  318918  318927     119  318903  318909 -318918  318927     120
  318903  318909 -318918  318927     121  318903  318909 -318918  318927     122
  318903  318936  318942  318948       2  318897  318903  318909  318918      75
  318897  318903 -318909  318918      76  318897  318903 -318909  318918      54
  318897  318903 -318909  318918      77  318897  318903  318936  318939       3
  318897  318903  318936  318942      21  318897  318903 -318936  318942      22
  318897  318903 -318936  318942      23  318897  318903 -318936  318942       6
  318984  318981  318987  318993       2  318981  318987  318993  318999       1
  318981  318987 -318993  318999       4  318981  318987 -318993  318999       5
  318981  318987 -318993  318999       6  318981  318987  318993  319011       7
  318981  318987 -318993  319011       8  318981  318987 -318993  319011       9
  318981  318987 -318993  319011       6  318963  318954  318948  318981      64
  318963  318954 -318948  318981      65  318963  318954 -318948  318981      54
  318963  318954 -318948  318981      66  318954  318948  318981  318984       3
  318954  318948  318981  318987      11  318954  318948 -318981  318987      12
  318954  318948 -318981  318987      13  318954  318948 -318981  318987       6
  318954  318963  318972  318975     117  318954  318963 -318972  318975     118
  318954  318963  318972  318978     117  318954  318963 -318972  318978     118
  318948  318954  318963  318972     119  318948  318954 -318963  318972     120
  318948  318954 -318963  318972     121  318948  318954 -318963  318972     122
  318948  318981  318987  318993       2  318942  318948  318954  318963      75
  318942  318948 -318954  318963      76  318942  318948 -318954  318963      54
  318942  318948 -318954  318963      77  318942  318948  318981  318984       3
  318942  318948  318981  318987      21  318942  318948 -318981  318987      22
  318942  318948 -318981  318987      23  318942  318948 -318981  318987       6
  319014  319011  319017  319023       2  319011  319017  319023  319032       7
  319011  319017 -319023  319032       8  319011  319017 -319023  319032       9
  319011  319017 -319023  319032       6  318999  318993  319011  319014       3
  318999  318993  319011  319017      11  318999  318993 -319011  319017      12
  318999  318993 -319011  319017      13  318999  318993 -319011  319017       6
  318993  319011  319017  319023       2  318987  318993  319011  319014       3
  318987  318993  319011  319017      21  318987  318993 -319011  319017      22
  318987  318993 -319011  319017      23  318987  318993 -319011  319017       6
  319035  319032  319038  319044       2  319032  319038  319044  319050       1
  319032  319038 -319044  319050       4  319032  319038 -319044  319050       5
  319032  319038 -319044  319050       6  319032  319038  319044  319068       7
  319032  319038 -319044  319068       8  319032  319038 -319044  319068       9
  319032  319038 -319044  319068       6  319023  319032  319038  319044       2
  319017  319023  319032  319035       3  319017  319023  319032  319038      21
  319017  319023 -319032  319038      22  319017  319023 -319032  319038      23
  319017  319023 -319032  319038       6  319071  319068  319074  319080       2
  319068  319074  319080  319089       7  319068  319074 -319080  319089       8
  319068  319074 -319080  319089       9  319068  319074 -319080  319089       6
  319059  319050  319044  319068      24  319059  319050 -319044  319068      25
  319059  319050 -319044  319068      26  319059  319050 -319044  319068      27
  319050  319044  319068  319071       3  319050  319044  319068  319074      11
  319050  319044 -319068  319074      12  319050  319044 -319068  319074      13
  319050  319044 -319068  319074       6  319044  319050  319059  319062       7
  319044  319050 -319059  319062      28  319044  319050 -319059  319062      29
  319044  319050 -319059  319062      30  319044  319050  319059  319065       7
  319044  319050 -319059  319065      28  319044  319050 -319059  319065      29
  319044  319050 -319059  319065      30  319044  319068  319074  319080       2
  319038  319044  319050  319059      31  319038  319044 -319050  319059      32
  319038  319044 -319050  319059      26  319038  319044 -319050  319059      33
  319038  319044  319068  319071       3  319038  319044  319068  319074      21
  319038  319044 -319068  319074      22  319038  319044 -319068  319074      23
  319038  319044 -319068  319074       6  319092  319089  319095  319101       2
  319089  319095  319101  319107       1  319089  319095 -319101  319107       4
  319089  319095 -319101  319107       5  319089  319095 -319101  319107       6
  319089  319095  319101  319131       7  319089  319095 -319101  319131       8
  319089  319095 -319101  319131       9  319089  319095 -319101  319131       6
  319080  319089  319095  319101       2  319074  319080  319089  319092       3
  319074  319080  319089  319095      21  319074  319080 -319089  319095      22
  319074  319080 -319089  319095      23  319074  319080 -319089  319095       6
  319134  319131  319137  319143       2  319131  319137  319143  319149       1
  319131  319137 -319143  319149       4  319131  319137 -319143  319149       5
  319131  319137 -319143  319149       6  319131  319137  319143  319173       7
  319131  319137 -319143  319173       8  319131  319137 -319143  319173       9
  319131  319137 -319143  319173       6  319125  319107  319101  319131      86
  319125  319107 -319101  319131      87  319125  319107 -319101  319131      88
  319125  319107 -319101  319131      89  319113  319107  319101  319131      34
  319113  319107 -319101  319131      35  319113  319107 -319101  319131      36
  319113  319107 -319101  319131      37  319107  319101  319131  319134       3
  319107  319101  319131  319137      11  319107  319101 -319131  319137      12
  319107  319101 -319131  319137      13  319107  319101 -319131  319137       6
  319101  319131  319137  319143       2  319095  319101  319107  319113      38
  319095  319101 -319107  319113      39  319095  319101 -319107  319113      36
  319095  319101 -319107  319113      40  319095  319101  319107  319125      99
  319095  319101 -319107  319125     100  319095  319101 -319107  319125      88
  319095  319101 -319107  319125     101  319095  319101  319131  319134       3
  319095  319101  319131  319137      21  319095  319101 -319131  319137      22
  319095  319101 -319131  319137      23  319095  319101 -319131  319137       6
  319176  319173  319179  319185       2  319173  319179  319185  319191       1
  319173  319179 -319185  319191       4  319173  319179 -319185  319191       5
  319173  319179 -319185  319191       6  319173  319179  319185  319215       7
  319173  319179 -319185  319215       8  319173  319179 -319185  319215       9
  319173  319179 -319185  319215       6  319167  319149  319143  319173      86
  319167  319149 -319143  319173      87  319167  319149 -319143  319173      88
  319167  319149 -319143  319173      89  319155  319149  319143  319173      34
  319155  319149 -319143  319173      35  319155  319149 -319143  319173      36
  319155  319149 -319143  319173      37  319149  319143  319173  319176       3
  319149  319143  319173  319179      11  319149  319143 -319173  319179      12
  319149  319143 -319173  319179      13  319149  319143 -319173  319179       6
  319143  319173  319179  319185       2  319137  319143  319149  319155      38
  319137  319143 -319149  319155      39  319137  319143 -319149  319155      36
  319137  319143 -319149  319155      40  319137  319143  319149  319167      99
  319137  319143 -319149  319167     100  319137  319143 -319149  319167      88
  319137  319143 -319149  319167     101  319137  319143  319173  319176       3
  319137  319143  319173  319179      21  319137  319143 -319173  319179      22
  319137  319143 -319173  319179      23  319137  319143 -319173  319179       6
  319218  319215  319221  319227       2  319215  319221  319227  319233       1
  319215  319221 -319227  319233       4  319215  319221 -319227  319233       5
  319215  319221 -319227  319233       6  319215  319221  319227  319245       7
  319215  319221 -319227  319245       8  319215  319221 -319227  319245       9
  319215  319221 -319227  319245       6  319209  319191  319185  319215      86
  319209  319191 -319185  319215      87  319209  319191 -319185  319215      88
  319209  319191 -319185  319215      89  319197  319191  319185  319215      34
  319197  319191 -319185  319215      35  319197  319191 -319185  319215      36
  319197  319191 -319185  319215      37  319191  319185  319215  319218       3
  319191  319185  319215  319221      11  319191  319185 -319215  319221      12
  319191  319185 -319215  319221      13  319191  319185 -319215  319221       6
  319185  319215  319221  319227       2  319179  319185  319191  319197      38
  319179  319185 -319191  319197      39  319179  319185 -319191  319197      36
  319179  319185 -319191  319197      40  319179  319185  319191  319209      99
  319179  319185 -319191  319209     100  319179  319185 -319191  319209      88
  319179  319185 -319191  319209     101  319179  319185  319215  319218       3
  319179  319185  319215  319221      21  319179  319185 -319215  319221      22
  319179  319185 -319215  319221      23  319179  319185 -319215  319221       6
  319248  319245  319251  319257       2  319245  319251  319257  319263       1
  319245  319251 -319257  319263       4  319245  319251 -319257  319263       5
  319245  319251 -319257  319263       6  319245  319251  319257  319287       7
  319245  319251 -319257  319287       8  319245  319251 -319257  319287       9
  319245  319251 -319257  319287       6  319233  319227  319245  319248       3
  319233  319227  319245  319251      11  319233  319227 -319245  319251      12
  319233  319227 -319245  319251      13  319233  319227 -319245  319251       6
  319227  319245  319251  319257       2  319221  319227  319245  319248       3
  319221  319227  319245  319251      21  319221  319227 -319245  319251      22
  319221  319227 -319245  319251      23  319221  319227 -319245  319251       6
  319290  319287  319293  319299       2  319287  319293  319299  319305       1
  319287  319293 -319299  319305       4  319287  319293 -319299  319305       5
  319287  319293 -319299  319305       6  319287  319293  319299  319335       7
  319287  319293 -319299  319335       8  319287  319293 -319299  319335       9
  319287  319293 -319299  319335       6  319281  319263  319257  319287      86
  319281  319263 -319257  319287      87  319281  319263 -319257  319287      88
  319281  319263 -319257  319287      89  319269  319263  319257  319287      34
  319269  319263 -319257  319287      35  319269  319263 -319257  319287      36
  319269  319263 -319257  319287      37  319263  319257  319287  319290       3
  319263  319257  319287  319293      11  319263  319257 -319287  319293      12
  319263  319257 -319287  319293      13  319263  319257 -319287  319293       6
  319257  319287  319293  319299       2  319251  319257  319263  319269      38
  319251  319257 -319263  319269      39  319251  319257 -319263  319269      36
  319251  319257 -319263  319269      40  319251  319257  319263  319281      99
  319251  319257 -319263  319281     100  319251  319257 -319263  319281      88
  319251  319257 -319263  319281     101  319251  319257  319287  319290       3
  319251  319257  319287  319293      21  319251  319257 -319287  319293      22
  319251  319257 -319287  319293      23  319251  319257 -319287  319293       6
  319338  319335  319341  319347       2  319335  319341  319347  319353       1
  319335  319341 -319347  319353       4  319335  319341 -319347  319353       5
  319335  319341 -319347  319353       6  319335  319341  319347  319392       7
  319335  319341 -319347  319392       8  319335  319341 -319347  319392       9
  319335  319341 -319347  319392       6  319323  319305  319299  319335      34
  319323  319305 -319299  319335      35  319323  319305 -319299  319335      36
  319323  319305 -319299  319335      37  319311  319305  319299  319335      34
  319311  319305 -319299  319335      35  319311  319305 -319299  319335      36
  319311  319305 -319299  319335      37  319305  319299  319335  319338       3
  319305  319299  319335  319341      11  319305  319299 -319335  319341      12
  319305  319299 -319335  319341      13  319305  319299 -319335  319341       6
  319299  319335  319341  319347       2  319293  319299  319305  319311      38
  319293  319299 -319305  319311      39  319293  319299 -319305  319311      36
  319293  319299 -319305  319311      40  319293  319299  319305  319323      38
  319293  319299 -319305  319323      39  319293  319299 -319305  319323      36
  319293  319299 -319305  319323      40  319293  319299  319335  319338       3
  319293  319299  319335  319341      21  319293  319299 -319335  319341      22
  319293  319299 -319335  319341      23  319293  319299 -319335  319341       6
  319395  319392  319398  319404       2  319392  319398  319404  319410       1
  319392  319398 -319404  319410       4  319392  319398 -319404  319410       5
  319392  319398 -319404  319410       6  319392  319398  319404  319422       7
  319392  319398 -319404  319422       8  319392  319398 -319404  319422       9
  319392  319398 -319404  319422       6  319362  319353  319347  319392      52
  319362  319353 -319347  319392      53  319362  319353 -319347  319392      54
  319362  319353 -319347  319392      55  319353  319347  319392  319395       3
  319353  319347  319392  319398      11  319353  319347 -319392  319398      12
  319353  319347 -319392  319398      13  319353  319347 -319392  319398       6
  319347  319353  319362  319368      56  319347  319353 -319362  319368      57
  319347  319353 -319362  319368      58  319347  319353 -319362  319368      59
  319347  319353  319362  319380      56  319347  319353 -319362  319380      57
  319347  319353 -319362  319380      58  319347  319353 -319362  319380      59
  319347  319392  319398  319404       2  319341  319347  319353  319362      60
  319341  319347 -319353  319362      61  319341  319347 -319353  319362      54
  319341  319347 -319353  319362      62  319341  319347  319392  319395       3
  319341  319347  319392  319398      21  319341  319347 -319392  319398      22
  319341  319347 -319392  319398      23  319341  319347 -319392  319398       6
  319425  319422  319428  319434       2  319422  319428  319434  319440       1
  319422  319428 -319434  319440       4  319422  319428 -319434  319440       5
  319422  319428 -319434  319440       6  319422  319428  319434  319494       7
  319422  319428 -319434  319494       8  319422  319428 -319434  319494       9
  319422  319428 -319434  319494       6  319410  319404  319422  319425       3
  319410  319404  319422  319428      11  319410  319404 -319422  319428      12
  319410  319404 -319422  319428      13  319410  319404 -319422  319428       6
  319404  319422  319428  319434       2  319398  319404  319422  319425       3
  319398  319404  319422  319428      21  319398  319404 -319422  319428      22
  319398  319404 -319422  319428      23  319398  319404 -319422  319428       6
  319497  319494  319500  319506       2  319494  319500  319506  319512       1
  319494  319500 -319506  319512       4  319494  319500 -319506  319512       5
  319494  319500 -319506  319512       6  319494  319500  319506  319527       7
  319494  319500 -319506  319527       8  319494  319500 -319506  319527       9
  319494  319500 -319506  319527       6  319458  319467  319473  319476      51
  319458  319467 -319473  319476       6  319458  319467  319473  319485      51
  319458  319467 -319473  319485       6  319449  319440  319434  319494      10
  319449  319458  319467  319473       7  319449  319458 -319467  319473      29
  319440  319434  319494  319497       3  319440  319434  319494  319500      11
  319440  319434 -319494  319500      12  319440  319434 -319494  319500      13
  319440  319434 -319494  319500       6  319440  319449  319458  319467      10
  319434  319440  319449  319458      16  319434  319440 -319449  319458      17
  319434  319440 -319449  319458      18  319434  319494  319500  319506       2
  319428  319434  319440  319449      10  319428  319434  319494  319497       3
  319428  319434  319494  319500      21  319428  319434 -319494  319500      22
  319428  319434 -319494  319500      23  319428  319434 -319494  319500       6
  319530  319527  319533  319539       2  319527  319533  319539  319545       1
  319527  319533 -319539  319545       4  319527  319533 -319539  319545       5
  319527  319533 -319539  319545       6  319527  319533  319539  319584       7
  319527  319533 -319539  319584       8  319527  319533 -319539  319584       9
  319527  319533 -319539  319584       6  319521  319512  319506  319527     123
  319521  319512 -319506  319527     124  319521  319512 -319506  319527     125
  319521  319512 -319506  319527     126  319512  319506  319527  319530       3
  319512  319506  319527  319533      11  319512  319506 -319527  319533      12
  319512  319506 -319527  319533      13  319512  319506 -319527  319533       6
  319506  319527  319533  319539       2  319500  319506  319512  319521     131
  319500  319506 -319512  319521     132  319500  319506 -319512  319521     125
  319500  319506 -319512  319521     133  319500  319506  319527  319530       3
  319500  319506  319527  319533      21  319500  319506 -319527  319533      22
  319500  319506 -319527  319533      23  319500  319506 -319527  319533       6
  319587  319584  319590  319596       2  319584  319590  319596  319602       1
  319584  319590 -319596  319602       4  319584  319590 -319596  319602       5
  319584  319590 -319596  319602       6  319584  319590  319596  319614       7
  319584  319590 -319596  319614       8  319584  319590 -319596  319614       9
  319584  319590 -319596  319614       6  319563  319545  319539  319584     103
  319563  319545 -319539  319584     104  319563  319545 -319539  319584     105
  319563  319545 -319539  319584     106  319551  319545  319539  319584      34
  319551  319545 -319539  319584      35  319551  319545 -319539  319584      36
  319551  319545 -319539  319584      37  319551  319545  319563  319572     107
  319551  319545 -319563  319572     108  319551  319545 -319563  319572     109
  319551  319545 -319563  319572     110  319545  319539  319584  319587       3
  319545  319539  319584  319590      11  319545  319539 -319584  319590      12
  319545  319539 -319584  319590      13  319545  319539 -319584  319590       6
  319539  319545  319563  319572     111  319539  319545 -319563  319572     112
  319539  319545 -319563  319572     109  319539  319545 -319563  319572     113
  319539  319584  319590  319596       2  319533  319539  319545  319551      38
  319533  319539 -319545  319551      39  319533  319539 -319545  319551      36
  319533  319539 -319545  319551      40  319533  319539  319545  319563     114
  319533  319539 -319545  319563     115  319533  319539 -319545  319563     105
  319533  319539 -319545  319563     116  319533  319539  319584  319587       3
  319533  319539  319584  319590      21  319533  319539 -319584  319590      22
  319533  319539 -319584  319590      23  319533  319539 -319584  319590       6
  319617  319614  319620  319626       2  319614  319620  319626  319632       1
  319614  319620 -319626  319632       4  319614  319620 -319626  319632       5
  319614  319620 -319626  319632       6  319614  319620  319626  319680       7
  319614  319620 -319626  319680       8  319614  319620 -319626  319680       9
  319614  319620 -319626  319680       6  319602  319596  319614  319617       3
  319602  319596  319614  319620      11  319602  319596 -319614  319620      12
  319602  319596 -319614  319620      13  319602  319596 -319614  319620       6
  319596  319614  319620  319626       2  319590  319596  319614  319617       3
  319590  319596  319614  319620      21  319590  319596 -319614  319620      22
  319590  319596 -319614  319620      23  319590  319596 -319614  319620       6
  319683  319680  319686  319692       2  319680  319686  319692  319698       1
  319680  319686 -319692  319698       4  319680  319686 -319692  319698       5
  319680  319686 -319692  319698       6  319680  319686  319692  319725       7
  319680  319686 -319692  319725       8  319680  319686 -319692  319725       9
  319680  319686 -319692  319725       6  319641  319632  319626  319680      10
  319641  319650  319659  319668      10  319632  319626  319680  319683       3
  319632  319626  319680  319686      11  319632  319626 -319680  319686      12
  319632  319626 -319680  319686      13  319632  319626 -319680  319686       6
  319632  319641  319650  319659      16  319632  319641 -319650  319659      17
  319632  319641 -319650  319659      18  319626  319632  319641  319650      16
  319626  319632 -319641  319650      17  319626  319632 -319641  319650      18
  319626  319680  319686  319692       2  319620  319626  319632  319641      10
  319620  319626  319680  319683       3  319620  319626  319680  319686      21
  319620  319626 -319680  319686      22  319620  319626 -319680  319686      23
  319620  319626 -319680  319686       6  319728  319725  319731  319737       2
  319725  319731  319737  319746       7  319725  319731 -319737  319746       8
  319725  319731 -319737  319746       9  319725  319731 -319737  319746       6
  319707  319698  319692  319725      64  319707  319698 -319692  319725      65
  319707  319698 -319692  319725      54  319707  319698 -319692  319725      66
  319698  319692  319725  319728       3  319698  319692  319725  319731      11
  319698  319692 -319725  319731      12  319698  319692 -319725  319731      13
  319698  319692 -319725  319731       6  319698  319707  319716  319719     117
  319698  319707 -319716  319719     118  319698  319707  319716  319722     117
  319698  319707 -319716  319722     118  319692  319698  319707  319716     119
  319692  319698 -319707  319716     120  319692  319698 -319707  319716     121
  319692  319698 -319707  319716     122  319692  319725  319731  319737       2
  319686  319692  319698  319707      75  319686  319692 -319698  319707      76
  319686  319692 -319698  319707      54  319686  319692 -319698  319707      77
  319686  319692  319725  319728       3  319686  319692  319725  319731      21
  319686  319692 -319725  319731      22  319686  319692 -319725  319731      23
  319686  319692 -319725  319731       6  319749  319746  319752  319758       2
  319746  319752  319758  319764       1  319746  319752 -319758  319764       4
  319746  319752 -319758  319764       5  319746  319752 -319758  319764       6
  319746  319752  319758  319806       7  319746  319752 -319758  319806       8
  319746  319752 -319758  319806       9  319746  319752 -319758  319806       6
  319737  319746  319752  319758       2  319731  319737  319746  319749       3
  319731  319737  319746  319752      21  319731  319737 -319746  319752      22
  319731  319737 -319746  319752      23  319731  319737 -319746  319752       6
  319809  319806  319812  319818       2  319806  319812  319818  319824       1
  319806  319812 -319818  319824       4  319806  319812 -319818  319824       5
  319806  319812 -319818  319824       6  319806  319812  319818  319851       7
  319806  319812 -319818  319851       8  319806  319812 -319818  319851       9
  319806  319812 -319818  319851       6  319782  319776  319773  319800      41
  319782  319788 -319794  319800      41  319776  319773  319800  319794      41
  319776  319782 -319788  319794      41  319773  319764  319758  319806      42
  319773  319764 -319758  319806      43  319773  319764 -319758  319806      44
  319773  319764 -319758  319806      45  319773  319776  319782  319788      41
  319773  319800 -319794  319788      41  319764  319758  319806  319809       3
  319764  319758  319806  319812      11  319764  319758 -319806  319812      12
  319764  319758 -319806  319812      13  319764  319758 -319806  319812       6
  319764  319773  319776  319782      41  319764  319773  319800  319794      41
  319758  319764  319773  319776       7  319758  319764 -319773  319776      46
  319758  319764 -319773  319776      29  319758  319764 -319773  319776      47
  319758  319764  319773  319800       7  319758  319764 -319773  319800      46
  319758  319764 -319773  319800      29  319758  319764 -319773  319800      47
  319758  319806  319812  319818       2  319752  319758  319764  319773      48
  319752  319758 -319764  319773      49  319752  319758 -319764  319773      44
  319752  319758 -319764  319773      50  319752  319758  319806  319809       3
  319752  319758  319806  319812      21  319752  319758 -319806  319812      22
  319752  319758 -319806  319812      23  319752  319758 -319806  319812       6
  319854  319851  319857  319863       2  319851  319857  319863  319869       1
  319851  319857 -319863  319869       4  319851  319857 -319863  319869       5
  319851  319857 -319863  319869       6  319851  319857  319863  319917       7
  319851  319857 -319863  319917       8  319851  319857 -319863  319917       9
  319851  319857 -319863  319917       6  319833  319824  319818  319851      64
  319833  319824 -319818  319851      65  319833  319824 -319818  319851      54
  319833  319824 -319818  319851      66  319824  319818  319851  319854       3
  319824  319818  319851  319857      11  319824  319818 -319851  319857      12
  319824  319818 -319851  319857      13  319824  319818 -319851  319857       6
  319824  319833  319842  319845     117  319824  319833 -319842  319845     118
  319824  319833  319842  319848     117  319824  319833 -319842  319848     118
  319818  319824  319833  319842     119  319818  319824 -319833  319842     120
  319818  319824 -319833  319842     121  319818  319824 -319833  319842     122
  319818  319851  319857  319863       2  319812  319818  319824  319833      75
  319812  319818 -319824  319833      76  319812  319818 -319824  319833      54
  319812  319818 -319824  319833      77  319812  319818  319851  319854       3
  319812  319818  319851  319857      21  319812  319818 -319851  319857      22
  319812  319818 -319851  319857      23  319812  319818 -319851  319857       6
  319920  319917  319923  319929       2  319917  319923  319929  319935       1
  319917  319923 -319929  319935       4  319917  319923 -319929  319935       5
  319917  319923 -319929  319935       6  319917  319923  319929  319974       7
  319917  319923 -319929  319974       8  319917  319923 -319929  319974       9
  319917  319923 -319929  319974       6  319878  319869  319863  319917      10
  319878  319887  319896  319905      10  319869  319863  319917  319920       3
  319869  319863  319917  319923      11  319869  319863 -319917  319923      12
  319869  319863 -319917  319923      13  319869  319863 -319917  319923       6
  319869  319878  319887  319896      16  319869  319878 -319887  319896      17
  319869  319878 -319887  319896      18  319863  319869  319878  319887      16
  319863  319869 -319878  319887      17  319863  319869 -319878  319887      18
  319863  319917  319923  319929       2  319857  319863  319869  319878      10
  319857  319863  319917  319920       3  319857  319863  319917  319923      21
  319857  319863 -319917  319923      22  319857  319863 -319917  319923      23
  319857  319863 -319917  319923       6  319977  319974  319980  319986       2
  319974  319980  319986  319992       1  319974  319980 -319986  319992       4
  319974  319980 -319986  319992       5  319974  319980 -319986  319992       6
  319974  319980  319986  320007       7  319974  319980 -319986  320007       8
  319974  319980 -319986  320007       9  319974  319980 -319986  320007       6
  319953  319935  319929  319974     103  319953  319935 -319929  319974     104
  319953  319935 -319929  319974     105  319953  319935 -319929  319974     106
  319941  319935  319929  319974      34  319941  319935 -319929  319974      35
  319941  319935 -319929  319974      36  319941  319935 -319929  319974      37
  319941  319935  319953  319962     107  319941  319935 -319953  319962     108
  319941  319935 -319953  319962     109  319941  319935 -319953  319962     110
  319935  319929  319974  319977       3  319935  319929  319974  319980      11
  319935  319929 -319974  319980      12  319935  319929 -319974  319980      13
  319935  319929 -319974  319980       6  319929  319935  319953  319962     111
  319929  319935 -319953  319962     112  319929  319935 -319953  319962     109
  319929  319935 -319953  319962     113  319929  319974  319980  319986       2
  319923  319929  319935  319941      38  319923  319929 -319935  319941      39
  319923  319929 -319935  319941      36  319923  319929 -319935  319941      40
  319923  319929  319935  319953     114  319923  319929 -319935  319953     115
  319923  319929 -319935  319953     105  319923  319929 -319935  319953     116
  319923  319929  319974  319977       3  319923  319929  319974  319980      21
  319923  319929 -319974  319980      22  319923  319929 -319974  319980      23
  319923  319929 -319974  319980       6  320010  320007  320013  320019       2
  320007  320013  320019  320025       1  320007  320013 -320019  320025       4
  320007  320013 -320019  320025       5  320007  320013 -320019  320025       6
  320007  320013  320019  320073       7  320007  320013 -320019  320073       8
  320007  320013 -320019  320073       9  320007  320013 -320019  320073       6
  320001  319992  319986  320007     123  320001  319992 -319986  320007     124
  320001  319992 -319986  320007     125  320001  319992 -319986  320007     126
  319992  319986  320007  320010       3  319992  319986  320007  320013      11
  319992  319986 -320007  320013      12  319992  319986 -320007  320013      13
  319992  319986 -320007  320013       6  319986  320007  320013  320019       2
  319980  319986  319992  320001     131  319980  319986 -319992  320001     132
  319980  319986 -319992  320001     125  319980  319986 -319992  320001     133
  319980  319986  320007  320010       3  319980  319986  320007  320013      21
  319980  319986 -320007  320013      22  319980  319986 -320007  320013      23
  319980  319986 -320007  320013       6  320076  320073  320079  320085       2
  320073  320079  320085  320094       7  320073  320079 -320085  320094       8
  320073  320079 -320085  320094       9  320073  320079 -320085  320094       6
  320034  320025  320019  320073      10  320034  320043  320052  320061      10
  320025  320019  320073  320076       3  320025  320019  320073  320079      11
  320025  320019 -320073  320079      12  320025  320019 -320073  320079      13
  320025  320019 -320073  320079       6  320025  320034  320043  320052      16
  320025  320034 -320043  320052      17  320025  320034 -320043  320052      18
  320019  320025  320034  320043      16  320019  320025 -320034  320043      17
  320019  320025 -320034  320043      18  320019  320073  320079  320085       2
  320013  320019  320025  320034      10  320013  320019  320073  320076       3
  320013  320019  320073  320079      21  320013  320019 -320073  320079      22
  320013  320019 -320073  320079      23  320013  320019 -320073  320079       6
  320097  320094  320100  320106       2  320094  320100  320106  320112       1
  320094  320100 -320106  320112       4  320094  320100 -320106  320112       5
  320094  320100 -320106  320112       6  320094  320100  320106  320124       7
  320094  320100 -320106  320124       8  320094  320100 -320106  320124       9
  320094  320100 -320106  320124       6  320085  320094  320100  320106       2
  320079  320085  320094  320097       3  320079  320085  320094  320100      21
  320079  320085 -320094  320100      22  320079  320085 -320094  320100      23
  320079  320085 -320094  320100       6  320127  320124  320130  320136       2
  320124  320130  320136  320142       1  320124  320130 -320136  320142       4
  320124  320130 -320136  320142       5  320124  320130 -320136  320142       6
  320124  320130  320136  320166       7  320124  320130 -320136  320166       8
  320124  320130 -320136  320166       9  320124  320130 -320136  320166       6
  320112  320106  320124  320127       3  320112  320106  320124  320130      11
  320112  320106 -320124  320130      12  320112  320106 -320124  320130      13
  320112  320106 -320124  320130       6  320106  320124  320130  320136       2
  320100  320106  320124  320127       3  320100  320106  320124  320130      21
  320100  320106 -320124  320130      22  320100  320106 -320124  320130      23
  320100  320106 -320124  320130       6  320169  320166  320172  320175       2
  320169  320166  320172  320202       2  320166  320172  320175  320184       1
  320166  320172 -320175  320184     102  320166  320172 -320175  320184      13
  320166  320172 -320175  320184       6  320166  320172  320202  320193       1
  320166  320172 -320202  320193       4  320166  320172 -320202  320193       5
  320166  320172 -320202  320193       6  320166  320172  320202  320208       7
  320166  320172 -320202  320208       8  320166  320172 -320202  320208       9
  320166  320172 -320202  320208       6  320151  320142  320136  320166     153
  320151  320142 -320136  320166     154  320151  320142 -320136  320166     155
  320151  320142 -320136  320166     156  320142  320136  320166  320169       3
  320142  320136  320166  320172      11  320142  320136 -320166  320172      12
  320142  320136 -320166  320172      13  320142  320136 -320166  320172       6
  320136  320142  320151  320154       7  320136  320142  320151  320157     157
  320136  320142 -320151  320157     158  320136  320142 -320151  320157     159
  320136  320142 -320151  320157     160  320136  320166  320172  320175       2
  320136  320166  320172  320202       2  320130  320136  320142  320151     161
  320130  320136 -320142  320151     162  320130  320136 -320142  320151     155
  320130  320136 -320142  320151     163  320130  320136  320166  320169       3
  320130  320136  320166  320172      21  320130  320136 -320166  320172      22
  320130  320136 -320166  320172      23  320130  320136 -320166  320172       6
  320211  320208  320214  320220       2  320208  320214  320220  320226       1
  320208  320214 -320220  320226       4  320208  320214 -320220  320226       5
  320208  320214 -320220  320226       6  320208  320214  320220  320256       7
  320208  320214 -320220  320256       8  320208  320214 -320220  320256       9
  320208  320214 -320220  320256       6  320202  320208  320214  320220       2
  320193  320202  320208  320211       3  320193  320202  320208  320214      11
  320193  320202 -320208  320214      12  320193  320202 -320208  320214      13
  320193  320202 -320208  320214       6  320184  320175 -320172  320202       3
  320184  320193  320202  320208      10  320175  320172 -320202  320193       3
  320175  320172  320202  320208       3  320175  320184 -320193  320202      16
  320175  320184 -320193  320202      17  320175  320184 -320193  320202      18
  320172  320175 -320184  320193      10  320172  320202 -320193  320184      10
  320172  320202  320208  320211       3  320172  320202  320208  320214      21
  320172  320202 -320208  320214      22  320172  320202 -320208  320214      23
  320172  320202 -320208  320214       6  320259  320256  320262  320268       2
  320256  320262  320268  320274       1  320256  320262 -320268  320274       4
  320256  320262 -320268  320274       5  320256  320262 -320268  320274       6
  320256  320262  320268  320301       7  320256  320262 -320268  320301       8
  320256  320262 -320268  320301       9  320256  320262 -320268  320301       6
  320244  320226  320220  320256      34  320244  320226 -320220  320256      35
  320244  320226 -320220  320256      36  320244  320226 -320220  320256      37
  320232  320226  320220  320256      34  320232  320226 -320220  320256      35
  320232  320226 -320220  320256      36  320232  320226 -320220  320256      37
  320226  320220  320256  320259       3  320226  320220  320256  320262      11
  320226  320220 -320256  320262      12  320226  320220 -320256  320262      13
  320226  320220 -320256  320262       6  320220  320256  320262  320268       2
  320214  320220  320226  320232      38  320214  320220 -320226  320232      39
  320214  320220 -320226  320232      36  320214  320220 -320226  320232      40
  320214  320220  320226  320244      38  320214  320220 -320226  320244      39
  320214  320220 -320226  320244      36  320214  320220 -320226  320244      40
  320214  320220  320256  320259       3  320214  320220  320256  320262      21
  320214  320220 -320256  320262      22  320214  320220 -320256  320262      23
  320214  320220 -320256  320262       6  320304  320301  320307  320313       2
  320301  320307  320313  320319       1  320301  320307 -320313  320319       4
  320301  320307 -320313  320319       5  320301  320307 -320313  320319       6
  320301  320307  320313  320358       7  320301  320307 -320313  320358       8
  320301  320307 -320313  320358       9  320301  320307 -320313  320358       6
  320283  320274  320268  320301      64  320283  320274 -320268  320301      65
  320283  320274 -320268  320301      54  320283  320274 -320268  320301      66
  320274  320268  320301  320304       3  320274  320268  320301  320307      11
  320274  320268 -320301  320307      12  320274  320268 -320301  320307      13
  320274  320268 -320301  320307       6  320274  320283  320292  320295     117
  320274  320283 -320292  320295     118  320274  320283  320292  320298     117
  320274  320283 -320292  320298     118  320268  320274  320283  320292     119
  320268  320274 -320283  320292     120  320268  320274 -320283  320292     121
  320268  320274 -320283  320292     122  320268  320301  320307  320313       2
  320262  320268  320274  320283      75  320262  320268 -320274  320283      76
  320262  320268 -320274  320283      54  320262  320268 -320274  320283      77
  320262  320268  320301  320304       3  320262  320268  320301  320307      21
  320262  320268 -320301  320307      22  320262  320268 -320301  320307      23
  320262  320268 -320301  320307       6  320361  320358  320364  320370       2
  320358  320364  320370  320376       1  320358  320364 -320370  320376       4
  320358  320364 -320370  320376       5  320358  320364 -320370  320376       6
  320358  320364  320370  320430       7  320358  320364 -320370  320430       8
  320358  320364 -320370  320430       9  320358  320364 -320370  320430       6
  320337  320319  320313  320358     103  320337  320319 -320313  320358     104
  320337  320319 -320313  320358     105  320337  320319 -320313  320358     106
  320325  320319  320313  320358      34  320325  320319 -320313  320358      35
  320325  320319 -320313  320358      36  320325  320319 -320313  320358      37
  320325  320319  320337  320346     107  320325  320319 -320337  320346     108
  320325  320319 -320337  320346     109  320325  320319 -320337  320346     110
  320319  320313  320358  320361       3  320319  320313  320358  320364      11
  320319  320313 -320358  320364      12  320319  320313 -320358  320364      13
  320319  320313 -320358  320364       6  320313  320319  320337  320346     111
  320313  320319 -320337  320346     112  320313  320319 -320337  320346     109
  320313  320319 -320337  320346     113  320313  320358  320364  320370       2
  320307  320313  320319  320325      38  320307  320313 -320319  320325      39
  320307  320313 -320319  320325      36  320307  320313 -320319  320325      40
  320307  320313  320319  320337     114  320307  320313 -320319  320337     115
  320307  320313 -320319  320337     105  320307  320313 -320319  320337     116
  320307  320313  320358  320361       3  320307  320313  320358  320364      21
  320307  320313 -320358  320364      22  320307  320313 -320358  320364      23
  320307  320313 -320358  320364       6  320433  320430  320436  320442       2
  320430  320436  320442  320448       1  320430  320436 -320442  320448       4
  320430  320436 -320442  320448       5  320430  320436 -320442  320448       6
  320430  320436  320442  320502       7  320430  320436 -320442  320502       8
  320430  320436 -320442  320502       9  320430  320436 -320442  320502       6
  320394  320403  320409  320412      51  320394  320403 -320409  320412       6
  320394  320403  320409  320421      51  320394  320403 -320409  320421       6
  320385  320376  320370  320430      10  320385  320394  320403  320409       7
  320385  320394 -320403  320409      29  320376  320370  320430  320433       3
  320376  320370  320430  320436      11  320376  320370 -320430  320436      12
  320376  320370 -320430  320436      13  320376  320370 -320430  320436       6
  320376  320385  320394  320403      10  320370  320376  320385  320394      16
  320370  320376 -320385  320394      17  320370  320376 -320385  320394      18
  320370  320430  320436  320442       2  320364  320370  320376  320385      10
  320364  320370  320430  320433       3  320364  320370  320430  320436      21
  320364  320370 -320430  320436      22  320364  320370 -320430  320436      23
  320364  320370 -320430  320436       6  320505  320502  320508  320514       2
  320502  320508  320514  320523       7  320502  320508 -320514  320523       8
  320502  320508 -320514  320523       9  320502  320508 -320514  320523       6
  320466  320475  320481  320484      51  320466  320475 -320481  320484       6
  320466  320475  320481  320493      51  320466  320475 -320481  320493       6
  320457  320448  320442  320502      10  320457  320466  320475  320481       7
  320457  320466 -320475  320481      29  320448  320442  320502  320505       3
  320448  320442  320502  320508      11  320448  320442 -320502  320508      12
  320448  320442 -320502  320508      13  320448  320442 -320502  320508       6
  320448  320457  320466  320475      10  320442  320448  320457  320466      16
  320442  320448 -320457  320466      17  320442  320448 -320457  320466      18
  320442  320502  320508  320514       2  320436  320442  320448  320457      10
  320436  320442  320502  320505       3  320436  320442  320502  320508      21
  320436  320442 -320502  320508      22  320436  320442 -320502  320508      23
  320436  320442 -320502  320508       6  320526  320523  320529  320535       2
  320523  320529  320535  320541       1  320523  320529 -320535  320541       4
  320523  320529 -320535  320541       5  320523  320529 -320535  320541       6
  320523  320529  320535  320571       7  320523  320529 -320535  320571       8
  320523  320529 -320535  320571       9  320523  320529 -320535  320571       6
  320514  320523  320529  320535       2  320508  320514  320523  320526       3
  320508  320514  320523  320529      21  320508  320514 -320523  320529      22
  320508  320514 -320523  320529      23  320508  320514 -320523  320529       6
  320574  320571  320577  320583       2  320571  320577  320583  320589       1
  320571  320577 -320583  320589       4  320571  320577 -320583  320589       5
  320571  320577 -320583  320589       6  320571  320577  320583  320622       7
  320571  320577 -320583  320622       8  320571  320577 -320583  320622       9
  320571  320577 -320583  320622       6  320559  320541  320535  320571      34
  320559  320541 -320535  320571      35  320559  320541 -320535  320571      36
  320559  320541 -320535  320571      37  320547  320541  320535  320571      34
  320547  320541 -320535  320571      35  320547  320541 -320535  320571      36
  320547  320541 -320535  320571      37  320541  320535  320571  320574       3
  320541  320535  320571  320577      11  320541  320535 -320571  320577      12
  320541  320535 -320571  320577      13  320541  320535 -320571  320577       6
  320535  320571  320577  320583       2  320529  320535  320541  320547      38
  320529  320535 -320541  320547      39  320529  320535 -320541  320547      36
  320529  320535 -320541  320547      40  320529  320535  320541  320559      38
  320529  320535 -320541  320559      39  320529  320535 -320541  320559      36
  320529  320535 -320541  320559      40  320529  320535  320571  320574       3
  320529  320535  320571  320577      21  320529  320535 -320571  320577      22
  320529  320535 -320571  320577      23  320529  320535 -320571  320577       6
  320625  320622  320628  320634       2  320622  320628  320634  320640       1
  320622  320628 -320634  320640       4  320622  320628 -320634  320640       5
  320622  320628 -320634  320640       6  320622  320628  320634  320679       7
  320622  320628 -320634  320679       8  320622  320628 -320634  320679       9
  320622  320628 -320634  320679       6  320598  320589  320583  320622      64
  320598  320589 -320583  320622      65  320598  320589 -320583  320622      54
  320598  320589 -320583  320622      66  320589  320583  320622  320625       3
  320589  320583  320622  320628      11  320589  320583 -320622  320628      12
  320589  320583 -320622  320628      13  320589  320583 -320622  320628       6
  320589  320598  320607  320610      67  320589  320598 -320607  320610      68
  320589  320598 -320607  320610      69  320589  320598 -320607  320610      70
  320583  320589  320598  320607      71  320583  320589 -320598  320607      72
  320583  320589 -320598  320607      73  320583  320589 -320598  320607      74
  320583  320622  320628  320634       2  320577  320583  320589  320598      75
  320577  320583 -320589  320598      76  320577  320583 -320589  320598      54
  320577  320583 -320589  320598      77  320577  320583  320622  320625       3
  320577  320583  320622  320628      21  320577  320583 -320622  320628      22
  320577  320583 -320622  320628      23  320577  320583 -320622  320628       6
  320682  320679  320685  320691       2  320679  320685  320691  320697       1
  320679  320685 -320691  320697       4  320679  320685 -320691  320697       5
  320679  320685 -320691  320697       6  320679  320685  320691  320709       7
  320679  320685 -320691  320709       8  320679  320685 -320691  320709       9
  320679  320685 -320691  320709       6  320649  320640  320634  320679      52
  320649  320640 -320634  320679      53  320649  320640 -320634  320679      54
  320649  320640 -320634  320679      55  320640  320634  320679  320682       3
  320640  320634  320679  320685      11  320640  320634 -320679  320685      12
  320640  320634 -320679  320685      13  320640  320634 -320679  320685       6
  320634  320640  320649  320655      56  320634  320640 -320649  320655      57
  320634  320640 -320649  320655      58  320634  320640 -320649  320655      59
  320634  320640  320649  320667      56  320634  320640 -320649  320667      57
  320634  320640 -320649  320667      58  320634  320640 -320649  320667      59
  320634  320679  320685  320691       2  320628  320634  320640  320649      60
  320628  320634 -320640  320649      61  320628  320634 -320640  320649      54
  320628  320634 -320640  320649      62  320628  320634  320679  320682       3
  320628  320634  320679  320685      21  320628  320634 -320679  320685      22
  320628  320634 -320679  320685      23  320628  320634 -320679  320685       6
  320712  320709  320715  320721       2  320709  320715  320721  320727       1
  320709  320715 -320721  320727       4  320709  320715 -320721  320727       5
  320709  320715 -320721  320727       6  320709  320715  320721  320757       7
  320709  320715 -320721  320757       8  320709  320715 -320721  320757       9
  320709  320715 -320721  320757       6  320697  320691  320709  320712       3
  320697  320691  320709  320715      11  320697  320691 -320709  320715      12
  320697  320691 -320709  320715      13  320697  320691 -320709  320715       6
  320691  320709  320715  320721       2  320685  320691  320709  320712       3
  320685  320691  320709  320715      21  320685  320691 -320709  320715      22
  320685  320691 -320709  320715      23  320685  320691 -320709  320715       6
  320760  320757  320763  320769       2  320757  320763  320769  320775       1
  320757  320763 -320769  320775       4  320757  320763 -320769  320775       5
  320757  320763 -320769  320775       6  320757  320763  320769  320793       7
  320757  320763 -320769  320793       8  320757  320763 -320769  320793       9
  320757  320763 -320769  320793       6  320745  320727  320721  320757      34
  320745  320727 -320721  320757      35  320745  320727 -320721  320757      36
  320745  320727 -320721  320757      37  320733  320727  320721  320757      34
  320733  320727 -320721  320757      35  320733  320727 -320721  320757      36
  320733  320727 -320721  320757      37  320727  320721  320757  320760       3
  320727  320721  320757  320763      11  320727  320721 -320757  320763      12
  320727  320721 -320757  320763      13  320727  320721 -320757  320763       6
  320721  320757  320763  320769       2  320715  320721  320727  320733      38
  320715  320721 -320727  320733      39  320715  320721 -320727  320733      36
  320715  320721 -320727  320733      40  320715  320721  320727  320745      38
  320715  320721 -320727  320745      39  320715  320721 -320727  320745      36
  320715  320721 -320727  320745      40  320715  320721  320757  320760       3
  320715  320721  320757  320763      21  320715  320721 -320757  320763      22
  320715  320721 -320757  320763      23  320715  320721 -320757  320763       6
  320796  320793  320799  320805       2  320793  320799  320805  320811       1
  320793  320799 -320805  320811       4  320793  320799 -320805  320811       5
  320793  320799 -320805  320811       6  320793  320799  320805  320823       7
  320793  320799 -320805  320823       8  320793  320799 -320805  320823       9
  320793  320799 -320805  320823       6  320784  320775  320769  320793      24
  320784  320775 -320769  320793      25  320784  320775 -320769  320793      26
  320784  320775 -320769  320793      27  320775  320769  320793  320796       3
  320775  320769  320793  320799      11  320775  320769 -320793  320799      12
  320775  320769 -320793  320799      13  320775  320769 -320793  320799       6
  320769  320775  320784  320787       7  320769  320775 -320784  320787      28
  320769  320775 -320784  320787      29  320769  320775 -320784  320787      30
  320769  320775  320784  320790       7  320769  320775 -320784  320790      28
  320769  320775 -320784  320790      29  320769  320775 -320784  320790      30
  320769  320793  320799  320805       2  320763  320769  320775  320784      31
  320763  320769 -320775  320784      32  320763  320769 -320775  320784      26
  320763  320769 -320775  320784      33  320763  320769  320793  320796       3
  320763  320769  320793  320799      21  320763  320769 -320793  320799      22
  320763  320769 -320793  320799      23  320763  320769 -320793  320799       6
  320826  320823  320829  320835       2  320823  320829  320835  320841       1
  320823  320829 -320835  320841       4  320823  320829 -320835  320841       5
  320823  320829 -320835  320841       6  320823  320829  320835  320871       7
  320823  320829 -320835  320871       8  320823  320829 -320835  320871       9
  320823  320829 -320835  320871       6  320811  320805  320823  320826       3
  320811  320805  320823  320829      11  320811  320805 -320823  320829      12
  320811  320805 -320823  320829      13  320811  320805 -320823  320829       6
  320805  320823  320829  320835       2  320799  320805  320823  320826       3
  320799  320805  320823  320829      21  320799  320805 -320823  320829      22
  320799  320805 -320823  320829      23  320799  320805 -320823  320829       6
  320874  320871  320877  320883       2  320871  320877  320883  320889       1
  320871  320877 -320883  320889       4  320871  320877 -320883  320889       5
  320871  320877 -320883  320889       6  320871  320877  320883  320928       7
  320871  320877 -320883  320928       8  320871  320877 -320883  320928       9
  320871  320877 -320883  320928       6  320859  320841  320835  320871      34
  320859  320841 -320835  320871      35  320859  320841 -320835  320871      36
  320859  320841 -320835  320871      37  320847  320841  320835  320871      34
  320847  320841 -320835  320871      35  320847  320841 -320835  320871      36
  320847  320841 -320835  320871      37  320841  320835  320871  320874       3
  320841  320835  320871  320877      11  320841  320835 -320871  320877      12
  320841  320835 -320871  320877      13  320841  320835 -320871  320877       6
  320835  320871  320877  320883       2  320829  320835  320841  320847      38
  320829  320835 -320841  320847      39  320829  320835 -320841  320847      36
  320829  320835 -320841  320847      40  320829  320835  320841  320859      38
  320829  320835 -320841  320859      39  320829  320835 -320841  320859      36
  320829  320835 -320841  320859      40  320829  320835  320871  320874       3
  320829  320835  320871  320877      21  320829  320835 -320871  320877      22
  320829  320835 -320871  320877      23  320829  320835 -320871  320877       6
  320931  320928  320934  320940       2  320928  320934  320940  320946       1
  320928  320934 -320940  320946       4  320928  320934 -320940  320946       5
  320928  320934 -320940  320946       6  320928  320934  320940  320958       7
  320928  320934 -320940  320958       8  320928  320934 -320940  320958       9
  320928  320934 -320940  320958       6  320907  320889  320883  320928     103
  320907  320889 -320883  320928     104  320907  320889 -320883  320928     105
  320907  320889 -320883  320928     106  320895  320889  320883  320928      34
  320895  320889 -320883  320928      35  320895  320889 -320883  320928      36
  320895  320889 -320883  320928      37  320895  320889  320907  320916     107
  320895  320889 -320907  320916     108  320895  320889 -320907  320916     109
  320895  320889 -320907  320916     110  320889  320883  320928  320931       3
  320889  320883  320928  320934      11  320889  320883 -320928  320934      12
  320889  320883 -320928  320934      13  320889  320883 -320928  320934       6
  320883  320889  320907  320916     111  320883  320889 -320907  320916     112
  320883  320889 -320907  320916     109  320883  320889 -320907  320916     113
  320883  320928  320934  320940       2  320877  320883  320889  320895      38
  320877  320883 -320889  320895      39  320877  320883 -320889  320895      36
  320877  320883 -320889  320895      40  320877  320883  320889  320907     114
  320877  320883 -320889  320907     115  320877  320883 -320889  320907     105
  320877  320883 -320889  320907     116  320877  320883  320928  320931       3
  320877  320883  320928  320934      21  320877  320883 -320928  320934      22
  320877  320883 -320928  320934      23  320877  320883 -320928  320934       6
  320961  320958  320964  320970       2  320958  320964  320970  320976       1
  320958  320964 -320970  320976       4  320958  320964 -320970  320976       5
  320958  320964 -320970  320976       6  320958  320964  320970  321003       7
  320958  320964 -320970  321003       8  320958  320964 -320970  321003       9
  320958  320964 -320970  321003       6  320946  320940  320958  320961       3
  320946  320940  320958  320964      11  320946  320940 -320958  320964      12
  320946  320940 -320958  320964      13  320946  320940 -320958  320964       6
  320940  320958  320964  320970       2  320934  320940  320958  320961       3
  320934  320940  320958  320964      21  320934  320940 -320958  320964      22
  320934  320940 -320958  320964      23  320934  320940 -320958  320964       6
  321006  321003  321009  321015       2  321003  321009  321015  321021       1
  321003  321009 -321015  321021       4  321003  321009 -321015  321021       5
  321003  321009 -321015  321021       6  321003  321009  321015  321060       7
  321003  321009 -321015  321060       8  321003  321009 -321015  321060       9
  321003  321009 -321015  321060       6  320985  320976  320970  321003      64
  320985  320976 -320970  321003      65  320985  320976 -320970  321003      54
  320985  320976 -320970  321003      66  320976  320970  321003  321006       3
  320976  320970  321003  321009      11  320976  320970 -321003  321009      12
  320976  320970 -321003  321009      13  320976  320970 -321003  321009       6
  320976  320985  320994  320997     117  320976  320985 -320994  320997     118
  320976  320985  320994  321000     117  320976  320985 -320994  321000     118
  320970  320976  320985  320994     119  320970  320976 -320985  320994     120
  320970  320976 -320985  320994     121  320970  320976 -320985  320994     122
  320970  321003  321009  321015       2  320964  320970  320976  320985      75
  320964  320970 -320976  320985      76  320964  320970 -320976  320985      54
  320964  320970 -320976  320985      77  320964  320970  321003  321006       3
  320964  320970  321003  321009      21  320964  320970 -321003  321009      22
  320964  320970 -321003  321009      23  320964  320970 -321003  321009       6
  321063  321060  321066  321072       2  321060  321066  321072  321078       1
  321060  321066 -321072  321078       4  321060  321066 -321072  321078       5
  321060  321066 -321072  321078       6  321060  321066  321072  321126       7
  321060  321066 -321072  321126       8  321060  321066 -321072  321126       9
  321060  321066 -321072  321126       6  321030  321021  321015  321060      52
  321030  321021 -321015  321060      53  321030  321021 -321015  321060      54
  321030  321021 -321015  321060      55  321021  321015  321060  321063       3
  321021  321015  321060  321066      11  321021  321015 -321060  321066      12
  321021  321015 -321060  321066      13  321021  321015 -321060  321066       6
  321015  321021  321030  321036      56  321015  321021 -321030  321036      57
  321015  321021 -321030  321036      58  321015  321021 -321030  321036      59
  321015  321021  321030  321048      56  321015  321021 -321030  321048      57
  321015  321021 -321030  321048      58  321015  321021 -321030  321048      59
  321015  321060  321066  321072       2  321009  321015  321021  321030      60
  321009  321015 -321021  321030      61  321009  321015 -321021  321030      54
  321009  321015 -321021  321030      62  321009  321015  321060  321063       3
  321009  321015  321060  321066      21  321009  321015 -321060  321066      22
  321009  321015 -321060  321066      23  321009  321015 -321060  321066       6
  321129  321126  321132  321138       2  321126  321132  321138  321144       1
  321126  321132 -321138  321144       4  321126  321132 -321138  321144       5
  321126  321132 -321138  321144       6  321126  321132  321138  321192       7
  321126  321132 -321138  321192       8  321126  321132 -321138  321192       9
  321126  321132 -321138  321192       6  321087  321078  321072  321126      10
  321087  321096  321105  321114      10  321078  321072  321126  321129       3
  321078  321072  321126  321132      11  321078  321072 -321126  321132      12
  321078  321072 -321126  321132      13  321078  321072 -321126  321132       6
  321078  321087  321096  321105      16  321078  321087 -321096  321105      17
  321078  321087 -321096  321105      18  321072  321078  321087  321096      16
  321072  321078 -321087  321096      17  321072  321078 -321087  321096      18
  321072  321126  321132  321138       2  321066  321072  321078  321087      10
  321066  321072  321126  321129       3  321066  321072  321126  321132      21
  321066  321072 -321126  321132      22  321066  321072 -321126  321132      23
  321066  321072 -321126  321132       6  321195  321192  321198  321204       2
  321192  321198  321204  321210       1  321192  321198 -321204  321210       4
  321192  321198 -321204  321210       5  321192  321198 -321204  321210       6
  321192  321198  321204  321243       7  321192  321198 -321204  321243       8
  321192  321198 -321204  321243       9  321192  321198 -321204  321243       6
  321153  321144  321138  321192      10  321153  321162  321171  321180      10
  321144  321138  321192  321195       3  321144  321138  321192  321198      11
  321144  321138 -321192  321198      12  321144  321138 -321192  321198      13
  321144  321138 -321192  321198       6  321144  321153  321162  321171      16
  321144  321153 -321162  321171      17  321144  321153 -321162  321171      18
  321138  321144  321153  321162      16  321138  321144 -321153  321162      17
  321138  321144 -321153  321162      18  321138  321192  321198  321204       2
  321132  321138  321144  321153      10  321132  321138  321192  321195       3
  321132  321138  321192  321198      21  321132  321138 -321192  321198      22
  321132  321138 -321192  321198      23  321132  321138 -321192  321198       6
  321246  321243  321249  321255       2  321243  321249  321255  321261       1
  321243  321249 -321255  321261       4  321243  321249 -321255  321261       5
  321243  321249 -321255  321261       6  321243  321249  321255  321276       7
  321243  321249 -321255  321276       8  321243  321249 -321255  321276       9
  321243  321249 -321255  321276       6  321219  321210  321204  321243      64
  321219  321210 -321204  321243      65  321219  321210 -321204  321243      54
  321219  321210 -321204  321243      66  321210  321204  321243  321246       3
  321210  321204  321243  321249      11  321210  321204 -321243  321249      12
  321210  321204 -321243  321249      13  321210  321204 -321243  321249       6
  321210  321219  321228  321231       7  321210  321219  321228  321234      78
  321210  321219 -321228  321234      79  321210  321219 -321228  321234      80
  321210  321219 -321228  321234      81  321204  321210  321219  321228      82
  321204  321210 -321219  321228      83  321204  321210 -321219  321228      84
  321204  321210 -321219  321228      85  321204  321243  321249  321255       2
  321198  321204  321210  321219      75  321198  321204 -321210  321219      76
  321198  321204 -321210  321219      54  321198  321204 -321210  321219      77
  321198  321204  321243  321246       3  321198  321204  321243  321249      21
  321198  321204 -321243  321249      22  321198  321204 -321243  321249      23
  321198  321204 -321243  321249       6  321279  321276  321282  321288       2
  321276  321282  321288  321294       1  321276  321282 -321288  321294       4
  321276  321282 -321288  321294       5  321276  321282 -321288  321294       6
  321276  321282  321288  321342       7  321276  321282 -321288  321342       8
  321276  321282 -321288  321342       9  321276  321282 -321288  321342       6
  321270  321261  321255  321276     123  321270  321261 -321255  321276     124
  321270  321261 -321255  321276     125  321270  321261 -321255  321276     126
  321261  321255  321276  321279       3  321261  321255  321276  321282      11
  321261  321255 -321276  321282      12  321261  321255 -321276  321282      13
  321261  321255 -321276  321282       6  321255  321276  321282  321288       2
  321249  321255  321261  321270     131  321249  321255 -321261  321270     132
  321249  321255 -321261  321270     125  321249  321255 -321261  321270     133
  321249  321255  321276  321279       3  321249  321255  321276  321282      21
  321249  321255 -321276  321282      22  321249  321255 -321276  321282      23
  321249  321255 -321276  321282       6  321345  321342  321348  321351       2
  321345  321342  321348  321378       2  321342  321348  321351  321360       1
  321342  321348 -321351  321360     102  321342  321348 -321351  321360      13
  321342  321348 -321351  321360       6  321342  321348  321378  321369       1
  321342  321348 -321378  321369       4  321342  321348 -321378  321369       5
  321342  321348 -321378  321369       6  321342  321348  321378  321384       7
  321342  321348 -321378  321384       8  321342  321348 -321378  321384       9
  321342  321348 -321378  321384       6  321303  321294  321288  321342      10
  321303  321312  321321  321330      10  321294  321288  321342  321345       3
  321294  321288  321342  321348      11  321294  321288 -321342  321348      12
  321294  321288 -321342  321348      13  321294  321288 -321342  321348       6
  321294  321303  321312  321321      16  321294  321303 -321312  321321      17
  321294  321303 -321312  321321      18  321288  321294  321303  321312      16
  321288  321294 -321303  321312      17  321288  321294 -321303  321312      18
  321288  321342  321348  321351       2  321288  321342  321348  321378       2
  321282  321288  321294  321303      10  321282  321288  321342  321345       3
  321282  321288  321342  321348      21  321282  321288 -321342  321348      22
  321282  321288 -321342  321348      23  321282  321288 -321342  321348       6
  321387  321384  321390  321396       2  321384  321390  321396  321402       1
  321384  321390 -321396  321402       4  321384  321390 -321396  321402       5
  321384  321390 -321396  321402       6  321384  321390  321396  321432       7
  321384  321390 -321396  321432       8  321384  321390 -321396  321432       9
  321384  321390 -321396  321432       6  321378  321384  321390  321396       2
  321369  321378  321384  321387       3  321369  321378  321384  321390      11
  321369  321378 -321384  321390      12  321369  321378 -321384  321390      13
  321369  321378 -321384  321390       6  321360  321351 -321348  321378       3
  321360  321369  321378  321384      10  321351  321348 -321378  321369       3
  321351  321348  321378  321384       3  321351  321360 -321369  321378      16
  321351  321360 -321369  321378      17  321351  321360 -321369  321378      18
  321348  321351 -321360  321369      10  321348  321378 -321369  321360      10
  321348  321378  321384  321387       3  321348  321378  321384  321390      21
  321348  321378 -321384  321390      22  321348  321378 -321384  321390      23
  321348  321378 -321384  321390       6  321435  321432  321438  321444       2
  321432  321438  321444  321450       1  321432  321438 -321444  321450       4
  321432  321438 -321444  321450       5  321432  321438 -321444  321450       6
  321432  321438  321444  321474       7  321432  321438 -321444  321474       8
  321432  321438 -321444  321474       9  321432  321438 -321444  321474       6
  321420  321402  321396  321432      34  321420  321402 -321396  321432      35
  321420  321402 -321396  321432      36  321420  321402 -321396  321432      37
  321408  321402  321396  321432      34  321408  321402 -321396  321432      35
  321408  321402 -321396  321432      36  321408  321402 -321396  321432      37
  321402  321396  321432  321435       3  321402  321396  321432  321438      11
  321402  321396 -321432  321438      12  321402  321396 -321432  321438      13
  321402  321396 -321432  321438       6  321396  321432  321438  321444       2
  321390  321396  321402  321408      38  321390  321396 -321402  321408      39
  321390  321396 -321402  321408      36  321390  321396 -321402  321408      40
  321390  321396  321402  321420      38  321390  321396 -321402  321420      39
  321390  321396 -321402  321420      36  321390  321396 -321402  321420      40
  321390  321396  321432  321435       3  321390  321396  321432  321438      21
  321390  321396 -321432  321438      22  321390  321396 -321432  321438      23
  321390  321396 -321432  321438       6  321477  321474  321480  321486       2
  321474  321480  321486  321492       1  321474  321480 -321486  321492       4
  321474  321480 -321486  321492       5  321474  321480 -321486  321492       6
  321474  321480  321486  321516       7  321474  321480 -321486  321516       8
  321474  321480 -321486  321516       9  321474  321480 -321486  321516       6
  321468  321450  321444  321474      86  321468  321450 -321444  321474      87
  321468  321450 -321444  321474      88  321468  321450 -321444  321474      89
  321456  321450  321444  321474      34  321456  321450 -321444  321474      35
  321456  321450 -321444  321474      36  321456  321450 -321444  321474      37
  321450  321444  321474  321477       3  321450  321444  321474  321480      11
  321450  321444 -321474  321480      12  321450  321444 -321474  321480      13
  321450  321444 -321474  321480       6  321444  321474  321480  321486       2
  321438  321444  321450  321456      38  321438  321444 -321450  321456      39
  321438  321444 -321450  321456      36  321438  321444 -321450  321456      40
  321438  321444  321450  321468      99  321438  321444 -321450  321468     100
  321438  321444 -321450  321468      88  321438  321444 -321450  321468     101
  321438  321444  321474  321477       3  321438  321444  321474  321480      21
  321438  321444 -321474  321480      22  321438  321444 -321474  321480      23
  321438  321444 -321474  321480       6  321519  321516  321522  321525       2
  321519  321516  321522  321552       2  321516  321522  321525  321534       1
  321516  321522 -321525  321534     102  321516  321522 -321525  321534      13
  321516  321522 -321525  321534       6  321516  321522  321552  321543       1
  321516  321522 -321552  321543       4  321516  321522 -321552  321543       5
  321516  321522 -321552  321543       6  321516  321522  321552  321558       7
  321516  321522 -321552  321558       8  321516  321522 -321552  321558       9
  321516  321522 -321552  321558       6  321510  321492  321486  321516      86
  321510  321492 -321486  321516      87  321510  321492 -321486  321516      88
  321510  321492 -321486  321516      89  321498  321492  321486  321516      34
  321498  321492 -321486  321516      35  321498  321492 -321486  321516      36
  321498  321492 -321486  321516      37  321492  321486  321516  321519       3
  321492  321486  321516  321522      11  321492  321486 -321516  321522      12
  321492  321486 -321516  321522      13  321492  321486 -321516  321522       6
  321486  321516  321522  321525       2  321486  321516  321522  321552       2
  321480  321486  321492  321498      38  321480  321486 -321492  321498      39
  321480  321486 -321492  321498      36  321480  321486 -321492  321498      40
  321480  321486  321492  321510      99  321480  321486 -321492  321510     100
  321480  321486 -321492  321510      88  321480  321486 -321492  321510     101
  321480  321486  321516  321519       3  321480  321486  321516  321522      21
  321480  321486 -321516  321522      22  321480  321486 -321516  321522      23
  321480  321486 -321516  321522       6  321561  321558  321564  321570       2
  321558  321564  321570  321576       1  321558  321564 -321570  321576       4
  321558  321564 -321570  321576       5  321558  321564 -321570  321576       6
  321558  321564  321570  321603       7  321558  321564 -321570  321603       8
  321558  321564 -321570  321603       9  321558  321564 -321570  321603       6
  321552  321558  321564  321570       2  321543  321552  321558  321561       3
  321543  321552  321558  321564      11  321543  321552 -321558  321564      12
  321543  321552 -321558  321564      13  321543  321552 -321558  321564       6
  321534  321525 -321522  321552       3  321534  321543  321552  321558      10
  321525  321522 -321552  321543       3  321525  321522  321552  321558       3
  321525  321534 -321543  321552      16  321525  321534 -321543  321552      17
  321525  321534 -321543  321552      18  321522  321525 -321534  321543      10
  321522  321552 -321543  321534      10  321522  321552  321558  321561       3
  321522  321552  321558  321564      21  321522  321552 -321558  321564      22
  321522  321552 -321558  321564      23  321522  321552 -321558  321564       6
  321606  321603  321609  321615       2  321603  321609  321615  321621       1
  321603  321609 -321615  321621       4  321603  321609 -321615  321621       5
  321603  321609 -321615  321621       6  321603  321609  321615  321648       7
  321603  321609 -321615  321648       8  321603  321609 -321615  321648       9
  321603  321609 -321615  321648       6  321585  321576  321570  321603      64
  321585  321576 -321570  321603      65  321585  321576 -321570  321603      54
  321585  321576 -321570  321603      66  321576  321570  321603  321606       3
  321576  321570  321603  321609      11  321576  321570 -321603  321609      12
  321576  321570 -321603  321609      13  321576  321570 -321603  321609       6
  321576  321585  321594  321597     117  321576  321585 -321594  321597     118
  321576  321585  321594  321600     117  321576  321585 -321594  321600     118
  321570  321576  321585  321594     119  321570  321576 -321585  321594     120
  321570  321576 -321585  321594     121  321570  321576 -321585  321594     122
  321570  321603  321609  321615       2  321564  321570  321576  321585      75
  321564  321570 -321576  321585      76  321564  321570 -321576  321585      54
  321564  321570 -321576  321585      77  321564  321570  321603  321606       3
  321564  321570  321603  321609      21  321564  321570 -321603  321609      22
  321564  321570 -321603  321609      23  321564  321570 -321603  321609       6
  321651  321648  321654  321660       2  321648  321654  321660  321666       1
  321648  321654 -321660  321666       4  321648  321654 -321660  321666       5
  321648  321654 -321660  321666       6  321648  321654  321660  321705       7
  321648  321654 -321660  321705       8  321648  321654 -321660  321705       9
  321648  321654 -321660  321705       6  321630  321621  321615  321648      64
  321630  321621 -321615  321648      65  321630  321621 -321615  321648      54
  321630  321621 -321615  321648      66  321621  321615  321648  321651       3
  321621  321615  321648  321654      11  321621  321615 -321648  321654      12
  321621  321615 -321648  321654      13  321621  321615 -321648  321654       6
  321621  321630  321639  321642     117  321621  321630 -321639  321642     118
  321621  321630  321639  321645     117  321621  321630 -321639  321645     118
  321615  321621  321630  321639     119  321615  321621 -321630  321639     120
  321615  321621 -321630  321639     121  321615  321621 -321630  321639     122
  321615  321648  321654  321660       2  321609  321615  321621  321630      75
  321609  321615 -321621  321630      76  321609  321615 -321621  321630      54
  321609  321615 -321621  321630      77  321609  321615  321648  321651       3
  321609  321615  321648  321654      21  321609  321615 -321648  321654      22
  321609  321615 -321648  321654      23  321609  321615 -321648  321654       6
  321708  321705  321711  321717       2  321705  321711  321717  321723       1
  321705  321711 -321717  321723       4  321705  321711 -321717  321723       5
  321705  321711 -321717  321723       6  321705  321711  321717  321735       7
  321705  321711 -321717  321735       8  321705  321711 -321717  321735       9
  321705  321711 -321717  321735       6  321684  321666  321660  321705     103
  321684  321666 -321660  321705     104  321684  321666 -321660  321705     105
  321684  321666 -321660  321705     106  321672  321666  321660  321705      34
  321672  321666 -321660  321705      35  321672  321666 -321660  321705      36
  321672  321666 -321660  321705      37  321672  321666  321684  321693     107
  321672  321666 -321684  321693     108  321672  321666 -321684  321693     109
  321672  321666 -321684  321693     110  321666  321660  321705  321708       3
  321666  321660  321705  321711      11  321666  321660 -321705  321711      12
  321666  321660 -321705  321711      13  321666  321660 -321705  321711       6
  321660  321666  321684  321693     111  321660  321666 -321684  321693     112
  321660  321666 -321684  321693     109  321660  321666 -321684  321693     113
  321660  321705  321711  321717       2  321654  321660  321666  321672      38
  321654  321660 -321666  321672      39  321654  321660 -321666  321672      36
  321654  321660 -321666  321672      40  321654  321660  321666  321684     114
  321654  321660 -321666  321684     115  321654  321660 -321666  321684     105
  321654  321660 -321666  321684     116  321654  321660  321705  321708       3
  321654  321660  321705  321711      21  321654  321660 -321705  321711      22
  321654  321660 -321705  321711      23  321654  321660 -321705  321711       6
  321738  321735  321741  321747       2  321735  321741  321747  321753       1
  321735  321741 -321747  321753       4  321735  321741 -321747  321753       5
  321735  321741 -321747  321753       6  321735  321741  321747  321786       7
  321735  321741 -321747  321786       8  321735  321741 -321747  321786       9
  321735  321741 -321747  321786       6  321723  321717  321735  321738       3
  321723  321717  321735  321741      11  321723  321717 -321735  321741      12
  321723  321717 -321735  321741      13  321723  321717 -321735  321741       6
  321717  321735  321741  321747       2  321711  321717  321735  321738       3
  321711  321717  321735  321741      21  321711  321717 -321735  321741      22
  321711  321717 -321735  321741      23  321711  321717 -321735  321741       6
  321789  321786  321792  321798       2  321786  321792  321798  321804       1
  321786  321792 -321798  321804       4  321786  321792 -321798  321804       5
  321786  321792 -321798  321804       6  321786  321792  321798  321834       7
  321786  321792 -321798  321834       8  321786  321792 -321798  321834       9
  321786  321792 -321798  321834       6  321762  321753  321747  321786      64
  321762  321753 -321747  321786      65  321762  321753 -321747  321786      54
  321762  321753 -321747  321786      66  321753  321747  321786  321789       3
  321753  321747  321786  321792      11  321753  321747 -321786  321792      12
  321753  321747 -321786  321792      13  321753  321747 -321786  321792       6
  321753  321762  321771  321774       7  321753  321762  321771  321777      78
  321753  321762 -321771  321777      79  321753  321762 -321771  321777      80
  321753  321762 -321771  321777      81  321747  321753  321762  321771      82
  321747  321753 -321762  321771      83  321747  321753 -321762  321771      84
  321747  321753 -321762  321771      85  321747  321786  321792  321798       2
  321741  321747  321753  321762      75  321741  321747 -321753  321762      76
  321741  321747 -321753  321762      54  321741  321747 -321753  321762      77
  321741  321747  321786  321789       3  321741  321747  321786  321792      21
  321741  321747 -321786  321792      22  321741  321747 -321786  321792      23
  321741  321747 -321786  321792       6  321837  321834  321840  321846       2
  321834  321840  321846  321852       1  321834  321840 -321846  321852       4
  321834  321840 -321846  321852       5  321834  321840 -321846  321852       6
  321834  321840  321846  321864       7  321834  321840 -321846  321864       8
  321834  321840 -321846  321864       9  321834  321840 -321846  321864       6
  321822  321804  321798  321834      34  321822  321804 -321798  321834      35
  321822  321804 -321798  321834      36  321822  321804 -321798  321834      37
  321810  321804  321798  321834      34  321810  321804 -321798  321834      35
  321810  321804 -321798  321834      36  321810  321804 -321798  321834      37
  321804  321798  321834  321837       3  321804  321798  321834  321840      11
  321804  321798 -321834  321840      12  321804  321798 -321834  321840      13
  321804  321798 -321834  321840       6  321798  321834  321840  321846       2
  321792  321798  321804  321810      38  321792  321798 -321804  321810      39
  321792  321798 -321804  321810      36  321792  321798 -321804  321810      40
  321792  321798  321804  321822      38  321792  321798 -321804  321822      39
  321792  321798 -321804  321822      36  321792  321798 -321804  321822      40
  321792  321798  321834  321837       3  321792  321798  321834  321840      21
  321792  321798 -321834  321840      22  321792  321798 -321834  321840      23
  321792  321798 -321834  321840       6  321867  321864  321870  321876       2
  321864  321870  321876  321882       1  321864  321870 -321876  321882       4
  321864  321870 -321876  321882       5  321864  321870 -321876  321882       6
  321864  321870  321876  321906       7  321864  321870 -321876  321906       8
  321864  321870 -321876  321906       9  321864  321870 -321876  321906       6
  321852  321846  321864  321867       3  321852  321846  321864  321870      11
  321852  321846 -321864  321870      12  321852  321846 -321864  321870      13
  321852  321846 -321864  321870       6  321846  321864  321870  321876       2
  321840  321846  321864  321867       3  321840  321846  321864  321870      21
  321840  321846 -321864  321870      22  321840  321846 -321864  321870      23
  321840  321846 -321864  321870       6  321909  321906  321912  321918       2
  321906  321912  321918  321924       1  321906  321912 -321918  321924       4
  321906  321912 -321918  321924       5  321906  321912 -321918  321924       6
  321906  321912  321918  321963       7  321906  321912 -321918  321963       8
  321906  321912 -321918  321963       9  321906  321912 -321918  321963       6
  321900  321882  321876  321906      86  321900  321882 -321876  321906      87
  321900  321882 -321876  321906      88  321900  321882 -321876  321906      89
  321888  321882  321876  321906      34  321888  321882 -321876  321906      35
  321888  321882 -321876  321906      36  321888  321882 -321876  321906      37
  321882  321876  321906  321909       3  321882  321876  321906  321912      11
  321882  321876 -321906  321912      12  321882  321876 -321906  321912      13
  321882  321876 -321906  321912       6  321876  321906  321912  321918       2
  321870  321876  321882  321888      38  321870  321876 -321882  321888      39
  321870  321876 -321882  321888      36  321870  321876 -321882  321888      40
  321870  321876  321882  321900      99  321870  321876 -321882  321900     100
  321870  321876 -321882  321900      88  321870  321876 -321882  321900     101
  321870  321876  321906  321909       3  321870  321876  321906  321912      21
  321870  321876 -321906  321912      22  321870  321876 -321906  321912      23
  321870  321876 -321906  321912       6  321966  321963  321969  321975       2
  321963  321969  321975  321981       1  321963  321969 -321975  321981       4
  321963  321969 -321975  321981       5  321963  321969 -321975  321981       6
  321963  321969  321975  321996       7  321963  321969 -321975  321996       8
  321963  321969 -321975  321996       9  321963  321969 -321975  321996       6
  321942  321924  321918  321963     103  321942  321924 -321918  321963     104
  321942  321924 -321918  321963     105  321942  321924 -321918  321963     106
  321930  321924  321918  321963      34  321930  321924 -321918  321963      35
  321930  321924 -321918  321963      36  321930  321924 -321918  321963      37
  321930  321924  321942  321951     107  321930  321924 -321942  321951     108
  321930  321924 -321942  321951     109  321930  321924 -321942  321951     110
  321924  321918  321963  321966       3  321924  321918  321963  321969      11
  321924  321918 -321963  321969      12  321924  321918 -321963  321969      13
  321924  321918 -321963  321969       6  321918  321924  321942  321951     111
  321918  321924 -321942  321951     112  321918  321924 -321942  321951     109
  321918  321924 -321942  321951     113  321918  321963  321969  321975       2
  321912  321918  321924  321930      38  321912  321918 -321924  321930      39
  321912  321918 -321924  321930      36  321912  321918 -321924  321930      40
  321912  321918  321924  321942     114  321912  321918 -321924  321942     115
  321912  321918 -321924  321942     105  321912  321918 -321924  321942     116
  321912  321918  321963  321966       3  321912  321918  321963  321969      21
  321912  321918 -321963  321969      22  321912  321918 -321963  321969      23
  321912  321918 -321963  321969       6  321999  321996  322002  322008       2
  321996  322002  322008  322014       1  321996  322002 -322008  322014       4
  321996  322002 -322008  322014       5  321996  322002 -322008  322014       6
  321996  322002  322008  322026       7  321996  322002 -322008  322026       8
  321996  322002 -322008  322026       9  321996  322002 -322008  322026       6
  321990  321981  321975  321996     123  321990  321981 -321975  321996     124
  321990  321981 -321975  321996     125  321990  321981 -321975  321996     126
  321981  321975  321996  321999       3  321981  321975  321996  322002      11
  321981  321975 -321996  322002      12  321981  321975 -321996  322002      13
  321981  321975 -321996  322002       6  321975  321996  322002  322008       2
  321969  321975  321981  321990     131  321969  321975 -321981  321990     132
  321969  321975 -321981  321990     125  321969  321975 -321981  321990     133
  321969  321975  321996  321999       3  321969  321975  321996  322002      21
  321969  321975 -321996  322002      22  321969  321975 -321996  322002      23
  321969  321975 -321996  322002       6  322029  322026  322032  322038       2
  322026  322032  322038  322044       1  322026  322032 -322038  322044       4
  322026  322032 -322038  322044       5  322026  322032 -322038  322044       6
  322026  322032  322038  322068       7  322026  322032 -322038  322068       8
  322026  322032 -322038  322068       9  322026  322032 -322038  322068       6
  322014  322008  322026  322029       3  322014  322008  322026  322032      11
  322014  322008 -322026  322032      12  322014  322008 -322026  322032      13
  322014  322008 -322026  322032       6  322008  322026  322032  322038       2
  322002  322008  322026  322029       3  322002  322008  322026  322032      21
  322002  322008 -322026  322032      22  322002  322008 -322026  322032      23
  322002  322008 -322026  322032       6  322071  322068  322074  322080       2
  322068  322074  322080  322089       7  322068  322074 -322080  322089       8
  322068  322074 -322080  322089       9  322068  322074 -322080  322089       6
  322053  322044  322038  322068     153  322053  322044 -322038  322068     154
  322053  322044 -322038  322068     155  322053  322044 -322038  322068     156
  322044  322038  322068  322071       3  322044  322038  322068  322074      11
  322044  322038 -322068  322074      12  322044  322038 -322068  322074      13
  322044  322038 -322068  322074       6  322038  322044  322053  322056       7
  322038  322044  322053  322059     157  322038  322044 -322053  322059     158
  322038  322044 -322053  322059     159  322038  322044 -322053  322059     160
  322038  322068  322074  322080       2  322032  322038  322044  322053     161
  322032  322038 -322044  322053     162  322032  322038 -322044  322053     155
  322032  322038 -322044  322053     163  322032  322038  322068  322071       3
  322032  322038  322068  322074      21  322032  322038 -322068  322074      22
  322032  322038 -322068  322074      23  322032  322038 -322068  322074       6
  322092  322089  322095  322101       2  322089  322095  322101  322107       1
  322089  322095 -322101  322107       4  322089  322095 -322101  322107       5
  322089  322095 -322101  322107       6  322089  322095  322101  322125       7
  322089  322095 -322101  322125       8  322089  322095 -322101  322125       9
  322089  322095 -322101  322125       6  322080  322089  322095  322101       2
  322074  322080  322089  322092       3  322074  322080  322089  322095      21
  322074  322080 -322089  322095      22  322074  322080 -322089  322095      23
  322074  322080 -322089  322095       6  322128  322125  322131  322137       2
  322125  322131  322137  322143       1  322125  322131 -322137  322143       4
  322125  322131 -322137  322143       5  322125  322131 -322137  322143       6
  322125  322131  322137  322191       7  322125  322131 -322137  322191       8
  322125  322131 -322137  322191       9  322125  322131 -322137  322191       6
  322116  322107  322101  322125      24  322116  322107 -322101  322125      25
  322116  322107 -322101  322125      26  322116  322107 -322101  322125      27
  322107  322101  322125  322128       3  322107  322101  322125  322131      11
  322107  322101 -322125  322131      12  322107  322101 -322125  322131      13
  322107  322101 -322125  322131       6  322101  322107  322116  322119       7
  322101  322107 -322116  322119      28  322101  322107 -322116  322119      29
  322101  322107 -322116  322119      30  322101  322107  322116  322122       7
  322101  322107 -322116  322122      28  322101  322107 -322116  322122      29
  322101  322107 -322116  322122      30  322101  322125  322131  322137       2
  322095  322101  322107  322116      31  322095  322101 -322107  322116      32
  322095  322101 -322107  322116      26  322095  322101 -322107  322116      33
  322095  322101  322125  322128       3  322095  322101  322125  322131      21
  322095  322101 -322125  322131      22  322095  322101 -322125  322131      23
  322095  322101 -322125  322131       6  322194  322191  322197  322203       2
  322191  322197  322203  322209       1  322191  322197 -322203  322209       4
  322191  322197 -322203  322209       5  322191  322197 -322203  322209       6
  322191  322197  322203  322236       7  322191  322197 -322203  322236       8
  322191  322197 -322203  322236       9  322191  322197 -322203  322236       6
  322152  322143  322137  322191      10  322152  322161  322170  322179      10
  322143  322137  322191  322194       3  322143  322137  322191  322197      11
  322143  322137 -322191  322197      12  322143  322137 -322191  322197      13
  322143  322137 -322191  322197       6  322143  322152  322161  322170      16
  322143  322152 -322161  322170      17  322143  322152 -322161  322170      18
  322137  322143  322152  322161      16  322137  322143 -322152  322161      17
  322137  322143 -322152  322161      18  322137  322191  322197  322203       2
  322131  322137  322143  322152      10  322131  322137  322191  322194       3
  322131  322137  322191  322197      21  322131  322137 -322191  322197      22
  322131  322137 -322191  322197      23  322131  322137 -322191  322197       6
  322239  322236  322242  322248       2  322236  322242  322248  322254       1
  322236  322242 -322248  322254       4  322236  322242 -322248  322254       5
  322236  322242 -322248  322254       6  322236  322242  322248  322293       7
  322236  322242 -322248  322293       8  322236  322242 -322248  322293       9
  322236  322242 -322248  322293       6  322218  322209  322203  322236      64
  322218  322209 -322203  322236      65  322218  322209 -322203  322236      54
  322218  322209 -322203  322236      66  322209  322203  322236  322239       3
  322209  322203  322236  322242      11  322209  322203 -322236  322242      12
  322209  322203 -322236  322242      13  322209  322203 -322236  322242       6
  322209  322218  322227  322230     117  322209  322218 -322227  322230     118
  322209  322218  322227  322233     117  322209  322218 -322227  322233     118
  322203  322209  322218  322227     119  322203  322209 -322218  322227     120
  322203  322209 -322218  322227     121  322203  322209 -322218  322227     122
  322203  322236  322242  322248       2  322197  322203  322209  322218      75
  322197  322203 -322209  322218      76  322197  322203 -322209  322218      54
  322197  322203 -322209  322218      77  322197  322203  322236  322239       3
  322197  322203  322236  322242      21  322197  322203 -322236  322242      22
  322197  322203 -322236  322242      23  322197  322203 -322236  322242       6
  322296  322293  322299  322305       2  322293  322299  322305  322314       7
  322293  322299 -322305  322314       8  322293  322299 -322305  322314       9
  322293  322299 -322305  322314       6  322272  322254  322248  322293     103
  322272  322254 -322248  322293     104  322272  322254 -322248  322293     105
  322272  322254 -322248  322293     106  322260  322254  322248  322293      34
  322260  322254 -322248  322293      35  322260  322254 -322248  322293      36
  322260  322254 -322248  322293      37  322260  322254  322272  322281     107
  322260  322254 -322272  322281     108  322260  322254 -322272  322281     109
  322260  322254 -322272  322281     110  322254  322248  322293  322296       3
  322254  322248  322293  322299      11  322254  322248 -322293  322299      12
  322254  322248 -322293  322299      13  322254  322248 -322293  322299       6
  322248  322254  322272  322281     111  322248  322254 -322272  322281     112
  322248  322254 -322272  322281     109  322248  322254 -322272  322281     113
  322248  322293  322299  322305       2  322242  322248  322254  322260      38
  322242  322248 -322254  322260      39  322242  322248 -322254  322260      36
  322242  322248 -322254  322260      40  322242  322248  322254  322272     114
  322242  322248 -322254  322272     115  322242  322248 -322254  322272     105
  322242  322248 -322254  322272     116  322242  322248  322293  322296       3
  322242  322248  322293  322299      21  322242  322248 -322293  322299      22
  322242  322248 -322293  322299      23  322242  322248 -322293  322299       6
  322317  322314  322320  322326       2  322314  322320  322326  322332       1
  322314  322320 -322326  322332       4  322314  322320 -322326  322332       5
  322314  322320 -322326  322332       6  322314  322320  322326  322356       7
  322314  322320 -322326  322356       8  322314  322320 -322326  322356       9
  322314  322320 -322326  322356       6  322305  322314  322320  322326       2
  322299  322305  322314  322317       3  322299  322305  322314  322320      21
  322299  322305 -322314  322320      22  322299  322305 -322314  322320      23
  322299  322305 -322314  322320       6  322359  322356  322362  322368       2
  322356  322362  322368  322374       1  322356  322362 -322368  322374       4
  322356  322362 -322368  322374       5  322356  322362 -322368  322374       6
  322356  322362  322368  322413       7  322356  322362 -322368  322413       8
  322356  322362 -322368  322413       9  322356  322362 -322368  322413       6
  322341  322332  322326  322356     153  322341  322332 -322326  322356     154
  322341  322332 -322326  322356     155  322341  322332 -322326  322356     156
  322332  322326  322356  322359       3  322332  322326  322356  322362      11
  322332  322326 -322356  322362      12  322332  322326 -322356  322362      13
  322332  322326 -322356  322362       6  322326  322332  322341  322344       7
  322326  322332  322341  322347     157  322326  322332 -322341  322347     158
  322326  322332 -322341  322347     159  322326  322332 -322341  322347     160
  322326  322356  322362  322368       2  322320  322326  322332  322341     161
  322320  322326 -322332  322341     162  322320  322326 -322332  322341     155
  322320  322326 -322332  322341     163  322320  322326  322356  322359       3
  322320  322326  322356  322362      21  322320  322326 -322356  322362      22
  322320  322326 -322356  322362      23  322320  322326 -322356  322362       6
  322416  322413  322419  322425       2  322413  322419  322425  322431       1
  322413  322419 -322425  322431       4  322413  322419 -322425  322431       5
  322413  322419 -322425  322431       6  322413  322419  322425  322470       7
  322413  322419 -322425  322470       8  322413  322419 -322425  322470       9
  322413  322419 -322425  322470       6  322392  322374  322368  322413     103
  322392  322374 -322368  322413     104  322392  322374 -322368  322413     105
  322392  322374 -322368  322413     106  322380  322374  322368  322413      34
  322380  322374 -322368  322413      35  322380  322374 -322368  322413      36
  322380  322374 -322368  322413      37  322380  322374  322392  322401     107
  322380  322374 -322392  322401     108  322380  322374 -322392  322401     109
  322380  322374 -322392  322401     110  322374  322368  322413  322416       3
  322374  322368  322413  322419      11  322374  322368 -322413  322419      12
  322374  322368 -322413  322419      13  322374  322368 -322413  322419       6
  322368  322374  322392  322401     111  322368  322374 -322392  322401     112
  322368  322374 -322392  322401     109  322368  322374 -322392  322401     113
  322368  322413  322419  322425       2  322362  322368  322374  322380      38
  322362  322368 -322374  322380      39  322362  322368 -322374  322380      36
  322362  322368 -322374  322380      40  322362  322368  322374  322392     114
  322362  322368 -322374  322392     115  322362  322368 -322374  322392     105
  322362  322368 -322374  322392     116  322362  322368  322413  322416       3
  322362  322368  322413  322419      21  322362  322368 -322413  322419      22
  322362  322368 -322413  322419      23  322362  322368 -322413  322419       6
  322473  322470  322476  322482       2  322470  322476  322482  322488       1
  322470  322476 -322482  322488       4  322470  322476 -322482  322488       5
  322470  322476 -322482  322488       6  322470  322476  322482  322503       7
  322470  322476 -322482  322503       8  322470  322476 -322482  322503       9
  322470  322476 -322482  322503       6  322449  322431  322425  322470     103
  322449  322431 -322425  322470     104  322449  322431 -322425  322470     105
  322449  322431 -322425  322470     106  322437  322431  322425  322470      34
  322437  322431 -322425  322470      35  322437  322431 -322425  322470      36
  322437  322431 -322425  322470      37  322437  322431  322449  322458     107
  322437  322431 -322449  322458     108  322437  322431 -322449  322458     109
  322437  322431 -322449  322458     110  322431  322425  322470  322473       3
  322431  322425  322470  322476      11  322431  322425 -322470  322476      12
  322431  322425 -322470  322476      13  322431  322425 -322470  322476       6
  322425  322431  322449  322458     111  322425  322431 -322449  322458     112
  322425  322431 -322449  322458     109  322425  322431 -322449  322458     113
  322425  322470  322476  322482       2  322419  322425  322431  322437      38
  322419  322425 -322431  322437      39  322419  322425 -322431  322437      36
  322419  322425 -322431  322437      40  322419  322425  322431  322449     114
  322419  322425 -322431  322449     115  322419  322425 -322431  322449     105
  322419  322425 -322431  322449     116  322419  322425  322470  322473       3
  322419  322425  322470  322476      21  322419  322425 -322470  322476      22
  322419  322425 -322470  322476      23  322419  322425 -322470  322476       6
  322506  322503  322509  322515       2  322503  322509  322515  322521       1
  322503  322509 -322515  322521       4  322503  322509 -322515  322521       5
  322503  322509 -322515  322521       6  322503  322509  322515  322539       7
  322503  322509 -322515  322539       8  322503  322509 -322515  322539       9
  322503  322509 -322515  322539       6  322497  322488  322482  322503     123
  322497  322488 -322482  322503     124  322497  322488 -322482  322503     125
  322497  322488 -322482  322503     126  322488  322482  322503  322506       3
  322488  322482  322503  322509      11  322488  322482 -322503  322509      12
  322488  322482 -322503  322509      13  322488  322482 -322503  322509       6
  322482  322503  322509  322515       2  322476  322482  322488  322497     131
  322476  322482 -322488  322497     132  322476  322482 -322488  322497     125
  322476  322482 -322488  322497     133  322476  322482  322503  322506       3
  322476  322482  322503  322509      21  322476  322482 -322503  322509      22
  322476  322482 -322503  322509      23  322476  322482 -322503  322509       6
  322542  322539  322545  322551       2  322539  322545  322551  322557       1
  322539  322545 -322551  322557       4  322539  322545 -322551  322557       5
  322539  322545 -322551  322557       6  322539  322545  322551  322569       7
  322539  322545 -322551  322569       8  322539  322545 -322551  322569       9
  322539  322545 -322551  322569       6  322530  322521  322515  322539      24
  322530  322521 -322515  322539      25  322530  322521 -322515  322539      26
  322530  322521 -322515  322539      27  322521  322515  322539  322542       3
  322521  322515  322539  322545      11  322521  322515 -322539  322545      12
  322521  322515 -322539  322545      13  322521  322515 -322539  322545       6
  322515  322521  322530  322533       7  322515  322521 -322530  322533      28
  322515  322521 -322530  322533      29  322515  322521 -322530  322533      30
  322515  322521  322530  322536       7  322515  322521 -322530  322536      28
  322515  322521 -322530  322536      29  322515  322521 -322530  322536      30
  322515  322539  322545  322551       2  322509  322515  322521  322530      31
  322509  322515 -322521  322530      32  322509  322515 -322521  322530      26
  322509  322515 -322521  322530      33  322509  322515  322539  322542       3
  322509  322515  322539  322545      21  322509  322515 -322539  322545      22
  322509  322515 -322539  322545      23  322509  322515 -322539  322545       6
  322572  322569  322575  322581       2  322569  322575  322581  322587       1
  322569  322575 -322581  322587       4  322569  322575 -322581  322587       5
  322569  322575 -322581  322587       6  322569  322575  322581  322620       7
  322569  322575 -322581  322620       8  322569  322575 -322581  322620       9
  322569  322575 -322581  322620       6  322557  322551  322569  322572       3
  322557  322551  322569  322575      11  322557  322551 -322569  322575      12
  322557  322551 -322569  322575      13  322557  322551 -322569  322575       6
  322551  322569  322575  322581       2  322545  322551  322569  322572       3
  322545  322551  322569  322575      21  322545  322551 -322569  322575      22
  322545  322551 -322569  322575      23  322545  322551 -322569  322575       6
  322623  322620  322626  322632       2  322620  322626  322632  322638       1
  322620  322626 -322632  322638       4  322620  322626 -322632  322638       5
  322620  322626 -322632  322638       6  322620  322626  322632  322686       7
  322620  322626 -322632  322686       8  322620  322626 -322632  322686       9
  322620  322626 -322632  322686       6  322596  322587  322581  322620      64
  322596  322587 -322581  322620      65  322596  322587 -322581  322620      54
  322596  322587 -322581  322620      66  322587  322581  322620  322623       3
  322587  322581  322620  322626      11  322587  322581 -322620  322626      12
  322587  322581 -322620  322626      13  322587  322581 -322620  322626       6
  322587  322596  322605  322608      67  322587  322596 -322605  322608      68
  322587  322596 -322605  322608      69  322587  322596 -322605  322608      70
  322581  322587  322596  322605      71  322581  322587 -322596  322605      72
  322581  322587 -322596  322605      73  322581  322587 -322596  322605      74
  322581  322620  322626  322632       2  322575  322581  322587  322596      75
  322575  322581 -322587  322596      76  322575  322581 -322587  322596      54
  322575  322581 -322587  322596      77  322575  322581  322620  322623       3
  322575  322581  322620  322626      21  322575  322581 -322620  322626      22
  322575  322581 -322620  322626      23  322575  322581 -322620  322626       6
  322689  322686  322692  322698       2  322686  322692  322698  322704       1
  322686  322692 -322698  322704       4  322686  322692 -322698  322704       5
  322686  322692 -322698  322704       6  322686  322692  322698  322752       7
  322686  322692 -322698  322752       8  322686  322692 -322698  322752       9
  322686  322692 -322698  322752       6  322647  322638  322632  322686      10
  322647  322656  322665  322674      10  322638  322632  322686  322689       3
  322638  322632  322686  322692      11  322638  322632 -322686  322692      12
  322638  322632 -322686  322692      13  322638  322632 -322686  322692       6
  322638  322647  322656  322665      16  322638  322647 -322656  322665      17
  322638  322647 -322656  322665      18  322632  322638  322647  322656      16
  322632  322638 -322647  322656      17  322632  322638 -322647  322656      18
  322632  322686  322692  322698       2  322626  322632  322638  322647      10
  322626  322632  322686  322689       3  322626  322632  322686  322692      21
  322626  322632 -322686  322692      22  322626  322632 -322686  322692      23
  322626  322632 -322686  322692       6  322755  322752  322758  322764       2
  322752  322758  322764  322770       1  322752  322758 -322764  322770       4
  322752  322758 -322764  322770       5  322752  322758 -322764  322770       6
  322752  322758  322764  322800       7  322752  322758 -322764  322800       8
  322752  322758 -322764  322800       9  322752  322758 -322764  322800       6
  322713  322704  322698  322752      10  322713  322722  322731  322740      10
  322704  322698  322752  322755       3  322704  322698  322752  322758      11
  322704  322698 -322752  322758      12  322704  322698 -322752  322758      13
  322704  322698 -322752  322758       6  322704  322713  322722  322731      16
  322704  322713 -322722  322731      17  322704  322713 -322722  322731      18
  322698  322704  322713  322722      16  322698  322704 -322713  322722      17
  322698  322704 -322713  322722      18  322698  322752  322758  322764       2
  322692  322698  322704  322713      10  322692  322698  322752  322755       3
  322692  322698  322752  322758      21  322692  322698 -322752  322758      22
  322692  322698 -322752  322758      23  322692  322698 -322752  322758       6
  322803  322800  322806  322812       2  322800  322806  322812  322821       7
  322800  322806 -322812  322821       8  322800  322806 -322812  322821       9
  322800  322806 -322812  322821       6  322788  322770  322764  322800      34
  322788  322770 -322764  322800      35  322788  322770 -322764  322800      36
  322788  322770 -322764  322800      37  322776  322770  322764  322800      34
  322776  322770 -322764  322800      35  322776  322770 -322764  322800      36
  322776  322770 -322764  322800      37  322770  322764  322800  322803       3
  322770  322764  322800  322806      11  322770  322764 -322800  322806      12
  322770  322764 -322800  322806      13  322770  322764 -322800  322806       6
  322764  322800  322806  322812       2  322758  322764  322770  322776      38
  322758  322764 -322770  322776      39  322758  322764 -322770  322776      36
  322758  322764 -322770  322776      40  322758  322764  322770  322788      38
  322758  322764 -322770  322788      39  322758  322764 -322770  322788      36
  322758  322764 -322770  322788      40  322758  322764  322800  322803       3
  322758  322764  322800  322806      21  322758  322764 -322800  322806      22
  322758  322764 -322800  322806      23  322758  322764 -322800  322806       6
  322824  322821  322827  322833       2  322821  322827  322833  322839       1
  322821  322827 -322833  322839       4  322821  322827 -322833  322839       5
  322821  322827 -322833  322839       6  322821  322827  322833  322893       7
  322821  322827 -322833  322893       8  322821  322827 -322833  322893       9
  322821  322827 -322833  322893       6  322812  322821  322827  322833       2
  322806  322812  322821  322824       3  322806  322812  322821  322827      21
  322806  322812 -322821  322827      22  322806  322812 -322821  322827      23
  322806  322812 -322821  322827       6  322896  322893  322899  322905       2
  322893  322899  322905  322911       1  322893  322899 -322905  322911       4
  322893  322899 -322905  322911       5  322893  322899 -322905  322911       6
  322893  322899  322905  322959       7  322893  322899 -322905  322959       8
  322893  322899 -322905  322959       9  322893  322899 -322905  322959       6
  322857  322866  322872  322875      51  322857  322866 -322872  322875       6
  322857  322866  322872  322884      51  322857  322866 -322872  322884       6
  322848  322839  322833  322893      10  322848  322857  322866  322872       7
  322848  322857 -322866  322872      29  322839  322833  322893  322896       3
  322839  322833  322893  322899      11  322839  322833 -322893  322899      12
  322839  322833 -322893  322899      13  322839  322833 -322893  322899       6
  322839  322848  322857  322866      10  322833  322839  322848  322857      16
  322833  322839 -322848  322857      17  322833  322839 -322848  322857      18
  322833  322893  322899  322905       2  322827  322833  322839  322848      10
  322827  322833  322893  322896       3  322827  322833  322893  322899      21
  322827  322833 -322893  322899      22  322827  322833 -322893  322899      23
  322827  322833 -322893  322899       6  322962  322959  322965  322971       2
  322959  322965  322971  322980       7  322959  322965 -322971  322980       8
  322959  322965 -322971  322980       9  322959  322965 -322971  322980       6
  322920  322911  322905  322959      10  322920  322929  322938  322947      10
  322911  322905  322959  322962       3  322911  322905  322959  322965      11
  322911  322905 -322959  322965      12  322911  322905 -322959  322965      13
  322911  322905 -322959  322965       6  322911  322920  322929  322938      16
  322911  322920 -322929  322938      17  322911  322920 -322929  322938      18
  322905  322911  322920  322929      16  322905  322911 -322920  322929      17
  322905  322911 -322920  322929      18  322905  322959  322965  322971       2
  322899  322905  322911  322920      10  322899  322905  322959  322962       3
  322899  322905  322959  322965      21  322899  322905 -322959  322965      22
  322899  322905 -322959  322965      23  322899  322905 -322959  322965       6
  322983  322980  322986  322992       2  322980  322986  322992  322998       1
  322980  322986 -322992  322998       4  322980  322986 -322992  322998       5
  322980  322986 -322992  322998       6  322980  322986  322992  323028       7
  322980  322986 -322992  323028       8  322980  322986 -322992  323028       9
  322980  322986 -322992  323028       6  322971  322980  322986  322992       2
  322965  322971  322980  322983       3  322965  322971  322980  322986      21
  322965  322971 -322980  322986      22  322965  322971 -322980  322986      23
  322965  322971 -322980  322986       6  323031  323028  323034  323040       2
  323028  323034  323040  323046       1  323028  323034 -323040  323046       4
  323028  323034 -323040  323046       5  323028  323034 -323040  323046       6
  323028  323034  323040  323085       7  323028  323034 -323040  323085       8
  323028  323034 -323040  323085       9  323028  323034 -323040  323085       6
  323016  322998  322992  323028      34  323016  322998 -322992  323028      35
  323016  322998 -322992  323028      36  323016  322998 -322992  323028      37
  323004  322998  322992  323028      34  323004  322998 -322992  323028      35
  323004  322998 -322992  323028      36  323004  322998 -322992  323028      37
  322998  322992  323028  323031       3  322998  322992  323028  323034      11
  322998  322992 -323028  323034      12  322998  322992 -323028  323034      13
  322998  322992 -323028  323034       6  322992  323028  323034  323040       2
  322986  322992  322998  323004      38  322986  322992 -322998  323004      39
  322986  322992 -322998  323004      36  322986  322992 -322998  323004      40
  322986  322992  322998  323016      38  322986  322992 -322998  323016      39
  322986  322992 -322998  323016      36  322986  322992 -322998  323016      40
  322986  322992  323028  323031       3  322986  322992  323028  323034      21
  322986  322992 -323028  323034      22  322986  322992 -323028  323034      23
  322986  322992 -323028  323034       6  323088  323085  323091  323097       2
  323085  323091  323097  323103       1  323085  323091 -323097  323103       4
  323085  323091 -323097  323103       5  323085  323091 -323097  323103       6
  323085  323091  323097  323127       7  323085  323091 -323097  323127       8
  323085  323091 -323097  323127       9  323085  323091 -323097  323127       6
  323064  323046  323040  323085     103  323064  323046 -323040  323085     104
  323064  323046 -323040  323085     105  323064  323046 -323040  323085     106
  323052  323046  323040  323085      34  323052  323046 -323040  323085      35
  323052  323046 -323040  323085      36  323052  323046 -323040  323085      37
  323052  323046  323064  323073     107  323052  323046 -323064  323073     108
  323052  323046 -323064  323073     109  323052  323046 -323064  323073     110
  323046  323040  323085  323088       3  323046  323040  323085  323091      11
  323046  323040 -323085  323091      12  323046  323040 -323085  323091      13
  323046  323040 -323085  323091       6  323040  323046  323064  323073     111
  323040  323046 -323064  323073     112  323040  323046 -323064  323073     109
  323040  323046 -323064  323073     113  323040  323085  323091  323097       2
  323034  323040  323046  323052      38  323034  323040 -323046  323052      39
  323034  323040 -323046  323052      36  323034  323040 -323046  323052      40
  323034  323040  323046  323064     114  323034  323040 -323046  323064     115
  323034  323040 -323046  323064     105  323034  323040 -323046  323064     116
  323034  323040  323085  323088       3  323034  323040  323085  323091      21
  323034  323040 -323085  323091      22  323034  323040 -323085  323091      23
  323034  323040 -323085  323091       6  323130  323127  323133  323139       2
  323127  323133  323139  323145       1  323127  323133 -323139  323145       4
  323127  323133 -323139  323145       5  323127  323133 -323139  323145       6
  323127  323133  323139  323175       7  323127  323133 -323139  323175       8
  323127  323133 -323139  323175       9  323127  323133 -323139  323175       6
  323121  323103  323097  323127      86  323121  323103 -323097  323127      87
  323121  323103 -323097  323127      88  323121  323103 -323097  323127      89
  323109  323103  323097  323127      34  323109  323103 -323097  323127      35
  323109  323103 -323097  323127      36  323109  323103 -323097  323127      37
  323103  323097  323127  323130       3  323103  323097  323127  323133      11
  323103  323097 -323127  323133      12  323103  323097 -323127  323133      13
  323103  323097 -323127  323133       6  323097  323127  323133  323139       2
  323091  323097  323103  323109      38  323091  323097 -323103  323109      39
  323091  323097 -323103  323109      36  323091  323097 -323103  323109      40
  323091  323097  323103  323121      99  323091  323097 -323103  323121     100
  323091  323097 -323103  323121      88  323091  323097 -323103  323121     101
  323091  323097  323127  323130       3  323091  323097  323127  323133      21
  323091  323097 -323127  323133      22  323091  323097 -323127  323133      23
  323091  323097 -323127  323133       6  323178  323175  323181  323187       2
  323175  323181  323187  323193       1  323175  323181 -323187  323193       4
  323175  323181 -323187  323193       5  323175  323181 -323187  323193       6
  323175  323181  323187  323241       7  323175  323181 -323187  323241       8
  323175  323181 -323187  323241       9  323175  323181 -323187  323241       6
  323163  323145  323139  323175      34  323163  323145 -323139  323175      35
  323163  323145 -323139  323175      36  323163  323145 -323139  323175      37
  323151  323145  323139  323175      34  323151  323145 -323139  323175      35
  323151  323145 -323139  323175      36  323151  323145 -323139  323175      37
  323145  323139  323175  323178       3  323145  323139  323175  323181      11
  323145  323139 -323175  323181      12  323145  323139 -323175  323181      13
  323145  323139 -323175  323181       6  323139  323175  323181  323187       2
  323133  323139  323145  323151      38  323133  323139 -323145  323151      39
  323133  323139 -323145  323151      36  323133  323139 -323145  323151      40
  323133  323139  323145  323163      38  323133  323139 -323145  323163      39
  323133  323139 -323145  323163      36  323133  323139 -323145  323163      40
  323133  323139  323175  323178       3  323133  323139  323175  323181      21
  323133  323139 -323175  323181      22  323133  323139 -323175  323181      23
  323133  323139 -323175  323181       6  323244  323241  323247  323253       2
  323241  323247  323253  323259       1  323241  323247 -323253  323259       4
  323241  323247 -323253  323259       5  323241  323247 -323253  323259       6
  323241  323247  323253  323277       7  323241  323247 -323253  323277       8
  323241  323247 -323253  323277       9  323241  323247 -323253  323277       6
  323202  323193  323187  323241      10  323202  323211  323220  323229      10
  323193  323187  323241  323244       3  323193  323187  323241  323247      11
  323193  323187 -323241  323247      12  323193  323187 -323241  323247      13
  323193  323187 -323241  323247       6  323193  323202  323211  323220      16
  323193  323202 -323211  323220      17  323193  323202 -323211  323220      18
  323187  323193  323202  323211      16  323187  323193 -323202  323211      17
  323187  323193 -323202  323211      18  323187  323241  323247  323253       2
  323181  323187  323193  323202      10  323181  323187  323241  323244       3
  323181  323187  323241  323247      21  323181  323187 -323241  323247      22
  323181  323187 -323241  323247      23  323181  323187 -323241  323247       6
  323280  323277  323283  323289       2  323277  323283  323289  323298       7
  323277  323283 -323289  323298       8  323277  323283 -323289  323298       9
  323277  323283 -323289  323298       6  323268  323259  323253  323277      24
  323268  323259 -323253  323277      25  323268  323259 -323253  323277      26
  323268  323259 -323253  323277      27  323259  323253  323277  323280       3
  323259  323253  323277  323283      11  323259  323253 -323277  323283      12
  323259  323253 -323277  323283      13  323259  323253 -323277  323283       6
  323253  323259  323268  323271       7  323253  323259 -323268  323271      28
  323253  323259 -323268  323271      29  323253  323259 -323268  323271      30
  323253  323259  323268  323274       7  323253  323259 -323268  323274      28
  323253  323259 -323268  323274      29  323253  323259 -323268  323274      30
  323253  323277  323283  323289       2  323247  323253  323259  323268      31
  323247  323253 -323259  323268      32  323247  323253 -323259  323268      26
  323247  323253 -323259  323268      33  323247  323253  323277  323280       3
  323247  323253  323277  323283      21  323247  323253 -323277  323283      22
  323247  323253 -323277  323283      23  323247  323253 -323277  323283       6
  323301  323298  323304  323310       2  323298  323304  323310  323316       1
  323298  323304 -323310  323316       4  323298  323304 -323310  323316       5
  323298  323304 -323310  323316       6  323298  323304  323310  323364       7
  323298  323304 -323310  323364       8  323298  323304 -323310  323364       9
  323298  323304 -323310  323364       6  323289  323298  323304  323310       2
  323283  323289  323298  323301       3  323283  323289  323298  323304      21
  323283  323289 -323298  323304      22  323283  323289 -323298  323304      23
  323283  323289 -323298  323304       6  323367  323364  323370  323376       2
  323364  323370  323376  323382       1  323364  323370 -323376  323382       4
  323364  323370 -323376  323382       5  323364  323370 -323376  323382       6
  323364  323370  323376  323406       7  323364  323370 -323376  323406       8
  323364  323370 -323376  323406       9  323364  323370 -323376  323406       6
  323325  323316  323310  323364      10  323325  323334  323343  323352      10
  323316  323310  323364  323367       3  323316  323310  323364  323370      11
  323316  323310 -323364  323370      12  323316  323310 -323364  323370      13
  323316  323310 -323364  323370       6  323316  323325  323334  323343      16
  323316  323325 -323334  323343      17  323316  323325 -323334  323343      18
  323310  323316  323325  323334      16  323310  323316 -323325  323334      17
  323310  323316 -323325  323334      18  323310  323364  323370  323376       2
  323304  323310  323316  323325      10  323304  323310  323364  323367       3
  323304  323310  323364  323370      21  323304  323310 -323364  323370      22
  323304  323310 -323364  323370      23  323304  323310 -323364  323370       6
  323409  323406  323412  323418       2  323406  323412  323418  323424       1
  323406  323412 -323418  323424       4  323406  323412 -323418  323424       5
  323406  323412 -323418  323424       6  323406  323412  323418  323463       7
  323406  323412 -323418  323463       8  323406  323412 -323418  323463       9
  323406  323412 -323418  323463       6  323400  323382  323376  323406      86
  323400  323382 -323376  323406      87  323400  323382 -323376  323406      88
  323400  323382 -323376  323406      89  323388  323382  323376  323406      34
  323388  323382 -323376  323406      35  323388  323382 -323376  323406      36
  323388  323382 -323376  323406      37  323382  323376  323406  323409       3
  323382  323376  323406  323412      11  323382  323376 -323406  323412      12
  323382  323376 -323406  323412      13  323382  323376 -323406  323412       6
  323376  323406  323412  323418       2  323370  323376  323382  323388      38
  323370  323376 -323382  323388      39  323370  323376 -323382  323388      36
  323370  323376 -323382  323388      40  323370  323376  323382  323400      99
  323370  323376 -323382  323400     100  323370  323376 -323382  323400      88
  323370  323376 -323382  323400     101  323370  323376  323406  323409       3
  323370  323376  323406  323412      21  323370  323376 -323406  323412      22
  323370  323376 -323406  323412      23  323370  323376 -323406  323412       6
  323466  323463  323469  323475       2  323463  323469  323475  323481       1
  323463  323469 -323475  323481       4  323463  323469 -323475  323481       5
  323463  323469 -323475  323481       6  323463  323469  323475  323505       7
  323463  323469 -323475  323505       8  323463  323469 -323475  323505       9
  323463  323469 -323475  323505       6  323433  323424  323418  323463      52
  323433  323424 -323418  323463      53  323433  323424 -323418  323463      54
  323433  323424 -323418  323463      55  323424  323418  323463  323466       3
  323424  323418  323463  323469      11  323424  323418 -323463  323469      12
  323424  323418 -323463  323469      13  323424  323418 -323463  323469       6
  323418  323424  323433  323439      56  323418  323424 -323433  323439      57
  323418  323424 -323433  323439      58  323418  323424 -323433  323439      59
  323418  323424  323433  323451      56  323418  323424 -323433  323451      57
  323418  323424 -323433  323451      58  323418  323424 -323433  323451      59
  323418  323463  323469  323475       2  323412  323418  323424  323433      60
  323412  323418 -323424  323433      61  323412  323418 -323424  323433      54
  323412  323418 -323424  323433      62  323412  323418  323463  323466       3
  323412  323418  323463  323469      21  323412  323418 -323463  323469      22
  323412  323418 -323463  323469      23  323412  323418 -323463  323469       6
  323508  323505  323511  323517       2  323505  323511  323517  323523       1
  323505  323511 -323517  323523       4  323505  323511 -323517  323523       5
  323505  323511 -323517  323523       6  323505  323511  323517  323541       7
  323505  323511 -323517  323541       8  323505  323511 -323517  323541       9
  323505  323511 -323517  323541       6  323490  323481  323475  323505     153
  323490  323481 -323475  323505     154  323490  323481 -323475  323505     155
  323490  323481 -323475  323505     156  323481  323475  323505  323508       3
  323481  323475  323505  323511      11  323481  323475 -323505  323511      12
  323481  323475 -323505  323511      13  323481  323475 -323505  323511       6
  323475  323481  323490  323493       7  323475  323481  323490  323496     157
  323475  323481 -323490  323496     158  323475  323481 -323490  323496     159
  323475  323481 -323490  323496     160  323475  323505  323511  323517       2
  323469  323475  323481  323490     161  323469  323475 -323481  323490     162
  323469  323475 -323481  323490     155  323469  323475 -323481  323490     163
  323469  323475  323505  323508       3  323469  323475  323505  323511      21
  323469  323475 -323505  323511      22  323469  323475 -323505  323511      23
  323469  323475 -323505  323511       6  323544  323541  323547  323553       2
  323541  323547  323553  323559       1  323541  323547 -323553  323559       4
  323541  323547 -323553  323559       5  323541  323547 -323553  323559       6
  323541  323547  323553  323586       7  323541  323547 -323553  323586       8
  323541  323547 -323553  323586       9  323541  323547 -323553  323586       6
  323532  323523  323517  323541      24  323532  323523 -323517  323541      25
  323532  323523 -323517  323541      26  323532  323523 -323517  323541      27
  323523  323517  323541  323544       3  323523  323517  323541  323547      11
  323523  323517 -323541  323547      12  323523  323517 -323541  323547      13
  323523  323517 -323541  323547       6  323517  323523  323532  323535       7
  323517  323523 -323532  323535      28  323517  323523 -323532  323535      29
  323517  323523 -323532  323535      30  323517  323523  323532  323538       7
  323517  323523 -323532  323538      28  323517  323523 -323532  323538      29
  323517  323523 -323532  323538      30  323517  323541  323547  323553       2
  323511  323517  323523  323532      31  323511  323517 -323523  323532      32
  323511  323517 -323523  323532      26  323511  323517 -323523  323532      33
  323511  323517  323541  323544       3  323511  323517  323541  323547      21
  323511  323517 -323541  323547      22  323511  323517 -323541  323547      23
  323511  323517 -323541  323547       6  323589  323586  323592  323598       2
  323586  323592  323598  323604       1  323586  323592 -323598  323604       4
  323586  323592 -323598  323604       5  323586  323592 -323598  323604       6
  323586  323592  323598  323643       7  323586  323592 -323598  323643       8
  323586  323592 -323598  323643       9  323586  323592 -323598  323643       6
  323568  323559  323553  323586      64  323568  323559 -323553  323586      65
  323568  323559 -323553  323586      54  323568  323559 -323553  323586      66
  323559  323553  323586  323589       3  323559  323553  323586  323592      11
  323559  323553 -323586  323592      12  323559  323553 -323586  323592      13
  323559  323553 -323586  323592       6  323559  323568  323577  323580     117
  323559  323568 -323577  323580     118  323559  323568  323577  323583     117
  323559  323568 -323577  323583     118  323553  323559  323568  323577     119
  323553  323559 -323568  323577     120  323553  323559 -323568  323577     121
  323553  323559 -323568  323577     122  323553  323586  323592  323598       2
  323547  323553  323559  323568      75  323547  323553 -323559  323568      76
  323547  323553 -323559  323568      54  323547  323553 -323559  323568      77
  323547  323553  323586  323589       3  323547  323553  323586  323592      21
  323547  323553 -323586  323592      22  323547  323553 -323586  323592      23
  323547  323553 -323586  323592       6  323646  323643  323649  323655       2
  323643  323649  323655  323661       1  323643  323649 -323655  323661       4
  323643  323649 -323655  323661       5  323643  323649 -323655  323661       6
  323643  323649  323655  323688       7  323643  323649 -323655  323688       8
  323643  323649 -323655  323688       9  323643  323649 -323655  323688       6
  323613  323604  323598  323643      52  323613  323604 -323598  323643      53
  323613  323604 -323598  323643      54  323613  323604 -323598  323643      55
  323604  323598  323643  323646       3  323604  323598  323643  323649      11
  323604  323598 -323643  323649      12  323604  323598 -323643  323649      13
  323604  323598 -323643  323649       6  323598  323604  323613  323619      56
  323598  323604 -323613  323619      57  323598  323604 -323613  323619      58
  323598  323604 -323613  323619      59  323598  323604  323613  323631      56
  323598  323604 -323613  323631      57  323598  323604 -323613  323631      58
  323598  323604 -323613  323631      59  323598  323643  323649  323655       2
  323592  323598  323604  323613      60  323592  323598 -323604  323613      61
  323592  323598 -323604  323613      54  323592  323598 -323604  323613      62
  323592  323598  323643  323646       3  323592  323598  323643  323649      21
  323592  323598 -323643  323649      22  323592  323598 -323643  323649      23
  323592  323598 -323643  323649       6  323691  323688  323694  323700       2
  323688  323694  323700  323706       1  323688  323694 -323700  323706       4
  323688  323694 -323700  323706       5  323688  323694 -323700  323706       6
  323688  323694  323700  323745       7  323688  323694 -323700  323745       8
  323688  323694 -323700  323745       9  323688  323694 -323700  323745       6
  323670  323661  323655  323688      64  323670  323661 -323655  323688      65
  323670  323661 -323655  323688      54  323670  323661 -323655  323688      66
  323661  323655  323688  323691       3  323661  323655  323688  323694      11
  323661  323655 -323688  323694      12  323661  323655 -323688  323694      13
  323661  323655 -323688  323694       6  323661  323670  323679  323682     117
  323661  323670 -323679  323682     118  323661  323670  323679  323685     117
  323661  323670 -323679  323685     118  323655  323661  323670  323679     119
  323655  323661 -323670  323679     120  323655  323661 -323670  323679     121
  323655  323661 -323670  323679     122  323655  323688  323694  323700       2
  323649  323655  323661  323670      75  323649  323655 -323661  323670      76
  323649  323655 -323661  323670      54  323649  323655 -323661  323670      77
  323649  323655  323688  323691       3  323649  323655  323688  323694      21
  323649  323655 -323688  323694      22  323649  323655 -323688  323694      23
  323649  323655 -323688  323694       6  323748  323745  323751  323757       2
  323745  323751  323757  323763       1  323745  323751 -323757  323763       4
  323745  323751 -323757  323763       5  323745  323751 -323757  323763       6
  323745  323751  323757  323802       7  323745  323751 -323757  323802       8
  323745  323751 -323757  323802       9  323745  323751 -323757  323802       6
  323724  323706  323700  323745     103  323724  323706 -323700  323745     104
  323724  323706 -323700  323745     105  323724  323706 -323700  323745     106
  323712  323706  323700  323745      34  323712  323706 -323700  323745      35
  323712  323706 -323700  323745      36  323712  323706 -323700  323745      37
  323712  323706  323724  323733     107  323712  323706 -323724  323733     108
  323712  323706 -323724  323733     109  323712  323706 -323724  323733     110
  323706  323700  323745  323748       3  323706  323700  323745  323751      11
  323706  323700 -323745  323751      12  323706  323700 -323745  323751      13
  323706  323700 -323745  323751       6  323700  323706  323724  323733     111
  323700  323706 -323724  323733     112  323700  323706 -323724  323733     109
  323700  323706 -323724  323733     113  323700  323745  323751  323757       2
  323694  323700  323706  323712      38  323694  323700 -323706  323712      39
  323694  323700 -323706  323712      36  323694  323700 -323706  323712      40
  323694  323700  323706  323724     114  323694  323700 -323706  323724     115
  323694  323700 -323706  323724     105  323694  323700 -323706  323724     116
  323694  323700  323745  323748       3  323694  323700  323745  323751      21
  323694  323700 -323745  323751      22  323694  323700 -323745  323751      23
  323694  323700 -323745  323751       6  323805  323802  323808  323814       2
  323802  323808  323814  323820       1  323802  323808 -323814  323820       4
  323802  323808 -323814  323820       5  323802  323808 -323814  323820       6
  323802  323808  323814  323847       7  323802  323808 -323814  323847       8
  323802  323808 -323814  323847       9  323802  323808 -323814  323847       6
  323781  323763  323757  323802     103  323781  323763 -323757  323802     104
  323781  323763 -323757  323802     105  323781  323763 -323757  323802     106
  323769  323763  323757  323802      34  323769  323763 -323757  323802      35
  323769  323763 -323757  323802      36  323769  323763 -323757  323802      37
  323769  323763  323781  323790     107  323769  323763 -323781  323790     108
  323769  323763 -323781  323790     109  323769  323763 -323781  323790     110
  323763  323757  323802  323805       3  323763  323757  323802  323808      11
  323763  323757 -323802  323808      12  323763  323757 -323802  323808      13
  323763  323757 -323802  323808       6  323757  323763  323781  323790     111
  323757  323763 -323781  323790     112  323757  323763 -323781  323790     109
  323757  323763 -323781  323790     113  323757  323802  323808  323814       2
  323751  323757  323763  323769      38  323751  323757 -323763  323769      39
  323751  323757 -323763  323769      36  323751  323757 -323763  323769      40
  323751  323757  323763  323781     114  323751  323757 -323763  323781     115
  323751  323757 -323763  323781     105  323751  323757 -323763  323781     116
  323751  323757  323802  323805       3  323751  323757  323802  323808      21
  323751  323757 -323802  323808      22  323751  323757 -323802  323808      23
  323751  323757 -323802  323808       6  323850  323847  323853  323859       2
  323847  323853  323859  323868       7  323847  323853 -323859  323868       8
  323847  323853 -323859  323868       9  323847  323853 -323859  323868       6
  323829  323820  323814  323847      64  323829  323820 -323814  323847      65
  323829  323820 -323814  323847      54  323829  323820 -323814  323847      66
  323820  323814  323847  323850       3  323820  323814  323847  323853      11
  323820  323814 -323847  323853      12  323820  323814 -323847  323853      13
  323820  323814 -323847  323853       6  323820  323829  323838  323841     117
  323820  323829 -323838  323841     118  323820  323829  323838  323844     117
  323820  323829 -323838  323844     118  323814  323820  323829  323838     119
  323814  323820 -323829  323838     120  323814  323820 -323829  323838     121
  323814  323820 -323829  323838     122  323814  323847  323853  323859       2
  323808  323814  323820  323829      75  323808  323814 -323820  323829      76
  323808  323814 -323820  323829      54  323808  323814 -323820  323829      77
  323808  323814  323847  323850       3  323808  323814  323847  323853      21
  323808  323814 -323847  323853      22  323808  323814 -323847  323853      23
  323808  323814 -323847  323853       6  323871  323868  323874  323880       2
  323868  323874  323880  323886       1  323868  323874 -323880  323886       4
  323868  323874 -323880  323886       5  323868  323874 -323880  323886       6
  323868  323874  323880  323919       7  323868  323874 -323880  323919       8
  323868  323874 -323880  323919       9  323868  323874 -323880  323919       6
  323859  323868  323874  323880       2  323853  323859  323868  323871       3
  323853  323859  323868  323874      21  323853  323859 -323868  323874      22
  323853  323859 -323868  323874      23  323853  323859 -323868  323874       6
  323922  323919  323925  323931       2  323919  323925  323931  323937       1
  323919  323925 -323931  323937       4  323919  323925 -323931  323937       5
  323919  323925 -323931  323937       6  323919  323925  323931  323985       7
  323919  323925 -323931  323985       8  323919  323925 -323931  323985       9
  323919  323925 -323931  323985       6  323895  323886  323880  323919      64
  323895  323886 -323880  323919      65  323895  323886 -323880  323919      54
  323895  323886 -323880  323919      66  323886  323880  323919  323922       3
  323886  323880  323919  323925      11  323886  323880 -323919  323925      12
  323886  323880 -323919  323925      13  323886  323880 -323919  323925       6
  323886  323895  323904  323907      67  323886  323895 -323904  323907      68
  323886  323895 -323904  323907      69  323886  323895 -323904  323907      70
  323880  323886  323895  323904      71  323880  323886 -323895  323904      72
  323880  323886 -323895  323904      73  323880  323886 -323895  323904      74
  323880  323919  323925  323931       2  323874  323880  323886  323895      75
  323874  323880 -323886  323895      76  323874  323880 -323886  323895      54
  323874  323880 -323886  323895      77  323874  323880  323919  323922       3
  323874  323880  323919  323925      21  323874  323880 -323919  323925      22
  323874  323880 -323919  323925      23  323874  323880 -323919  323925       6
  323988  323985  323991  323997       2  323985  323991  323997  324003       1
  323985  323991 -323997  324003       4  323985  323991 -323997  324003       5
  323985  323991 -323997  324003       6  323985  323991  323997  324045       7
  323985  323991 -323997  324045       8  323985  323991 -323997  324045       9
  323985  323991 -323997  324045       6  323946  323937  323931  323985      10
  323946  323955  323964  323973      10  323937  323931  323985  323988       3
  323937  323931  323985  323991      11  323937  323931 -323985  323991      12
  323937  323931 -323985  323991      13  323937  323931 -323985  323991       6
  323937  323946  323955  323964      16  323937  323946 -323955  323964      17
  323937  323946 -323955  323964      18  323931  323937  323946  323955      16
  323931  323937 -323946  323955      17  323931  323937 -323946  323955      18
  323931  323985  323991  323997       2  323925  323931  323937  323946      10
  323925  323931  323985  323988       3  323925  323931  323985  323991      21
  323925  323931 -323985  323991      22  323925  323931 -323985  323991      23
  323925  323931 -323985  323991       6  324048  324045  324051  324057       2
  324045  324051  324057  324063       1  324045  324051 -324057  324063       4
  324045  324051 -324057  324063       5  324045  324051 -324057  324063       6
  324045  324051  324057  324081       7  324045  324051 -324057  324081       8
  324045  324051 -324057  324081       9  324045  324051 -324057  324081       6
  324021  324015  324012  324039      41  324021  324027 -324033  324039      41
  324015  324012  324039  324033      41  324015  324021 -324027  324033      41
  324012  324003  323997  324045      42  324012  324003 -323997  324045      43
  324012  324003 -323997  324045      44  324012  324003 -323997  324045      45
  324012  324015  324021  324027      41  324012  324039 -324033  324027      41
  324003  323997  324045  324048       3  324003  323997  324045  324051      11
  324003  323997 -324045  324051      12  324003  323997 -324045  324051      13
  324003  323997 -324045  324051       6  324003  324012  324015  324021      41
  324003  324012  324039  324033      41  323997  324003  324012  324015       7
  323997  324003 -324012  324015      46  323997  324003 -324012  324015      29
  323997  324003 -324012  324015      47  323997  324003  324012  324039       7
  323997  324003 -324012  324039      46  323997  324003 -324012  324039      29
  323997  324003 -324012  324039      47  323997  324045  324051  324057       2
  323991  323997  324003  324012      48  323991  323997 -324003  324012      49
  323991  323997 -324003  324012      44  323991  323997 -324003  324012      50
  323991  323997  324045  324048       3  323991  323997  324045  324051      21
  323991  323997 -324045  324051      22  323991  323997 -324045  324051      23
  323991  323997 -324045  324051       6  324084  324081  324087  324093       2
  324081  324087  324093  324099       1  324081  324087 -324093  324099       4
  324081  324087 -324093  324099       5  324081  324087 -324093  324099       6
  324081  324087  324093  324153       7  324081  324087 -324093  324153       8
  324081  324087 -324093  324153       9  324081  324087 -324093  324153       6
  324072  324063  324057  324081      24  324072  324063 -324057  324081      25
  324072  324063 -324057  324081      26  324072  324063 -324057  324081      27
  324063  324057  324081  324084       3  324063  324057  324081  324087      11
  324063  324057 -324081  324087      12  324063  324057 -324081  324087      13
  324063  324057 -324081  324087       6  324057  324063  324072  324075       7
  324057  324063 -324072  324075      28  324057  324063 -324072  324075      29
  324057  324063 -324072  324075      30  324057  324063  324072  324078       7
  324057  324063 -324072  324078      28  324057  324063 -324072  324078      29
  324057  324063 -324072  324078      30  324057  324081  324087  324093       2
  324051  324057  324063  324072      31  324051  324057 -324063  324072      32
  324051  324057 -324063  324072      26  324051  324057 -324063  324072      33
  324051  324057  324081  324084       3  324051  324057  324081  324087      21
  324051  324057 -324081  324087      22  324051  324057 -324081  324087      23
  324051  324057 -324081  324087       6  324156  324153  324159  324165       2
  324153  324159  324165  324174       7  324153  324159 -324165  324174       8
  324153  324159 -324165  324174       9  324153  324159 -324165  324174       6
  324117  324126  324132  324135      51  324117  324126 -324132  324135       6
  324117  324126  324132  324144      51  324117  324126 -324132  324144       6
  324108  324099  324093  324153      10  324108  324117  324126  324132       7
  324108  324117 -324126  324132      29  324099  324093  324153  324156       3
  324099  324093  324153  324159      11  324099  324093 -324153  324159      12
  324099  324093 -324153  324159      13  324099  324093 -324153  324159       6
  324099  324108  324117  324126      10  324093  324099  324108  324117      16
  324093  324099 -324108  324117      17  324093  324099 -324108  324117      18
  324093  324153  324159  324165       2  324087  324093  324099  324108      10
  324087  324093  324153  324156       3  324087  324093  324153  324159      21
  324087  324093 -324153  324159      22  324087  324093 -324153  324159      23
  324087  324093 -324153  324159       6  324177  324174  324180  324186       2
  324174  324180  324186  324192       1  324174  324180 -324186  324192       4
  324174  324180 -324186  324192       5  324174  324180 -324186  324192       6
  324174  324180  324186  324237       7  324174  324180 -324186  324237       8
  324174  324180 -324186  324237       9  324174  324180 -324186  324237       6
  324165  324174  324180  324186       2  324159  324165  324174  324177       3
  324159  324165  324174  324180      21  324159  324165 -324174  324180      22
  324159  324165 -324174  324180      23  324159  324165 -324174  324180       6
  324240  324237  324243  324249       2  324237  324243  324249  324255       1
  324237  324243 -324249  324255       4  324237  324243 -324249  324255       5
  324237  324243 -324249  324255       6  324237  324243  324249  324294       7
  324237  324243 -324249  324294       8  324237  324243 -324249  324294       9
  324237  324243 -324249  324294       6  324219  324216  324225  324231      41
  324210  324204  324201  324231      41  324210  324216 -324225  324231      41
  324204  324201  324231  324225      41  324204  324210  324216  324219      41
  324204  324210 -324216  324225      41  324201  324192  324186  324237      42
  324201  324192 -324186  324237      43  324201  324192 -324186  324237      44
  324201  324192 -324186  324237      45  324201  324204  324210  324216      41
  324201  324231 -324225  324216      41  324192  324186  324237  324240       3
  324192  324186  324237  324243      11  324192  324186 -324237  324243      12
  324192  324186 -324237  324243      13  324192  324186 -324237  324243       6
  324192  324201  324204  324210      41  324192  324201  324231  324225      41
  324186  324192  324201  324204       7  324186  324192 -324201  324204      46
  324186  324192 -324201  324204      29  324186  324192 -324201  324204      47
  324186  324192  324201  324231       7  324186  324192 -324201  324231      46
  324186  324192 -324201  324231      29  324186  324192 -324201  324231      47
  324186  324237  324243  324249       2  324180  324186  324192  324201      48
  324180  324186 -324192  324201      49  324180  324186 -324192  324201      44
  324180  324186 -324192  324201      50  324180  324186  324237  324240       3
  324180  324186  324237  324243      21  324180  324186 -324237  324243      22
  324180  324186 -324237  324243      23  324180  324186 -324237  324243       6
  324297  324294  324300  324306       2  324294  324300  324306  324312       1
  324294  324300 -324306  324312       4  324294  324300 -324306  324312       5
  324294  324300 -324306  324312       6  324294  324300  324306  324327       7
  324294  324300 -324306  324327       8  324294  324300 -324306  324327       9
  324294  324300 -324306  324327       6  324273  324255  324249  324294     103
  324273  324255 -324249  324294     104  324273  324255 -324249  324294     105
  324273  324255 -324249  324294     106  324261  324255  324249  324294      34
  324261  324255 -324249  324294      35  324261  324255 -324249  324294      36
  324261  324255 -324249  324294      37  324261  324255  324273  324282     107
  324261  324255 -324273  324282     108  324261  324255 -324273  324282     109
  324261  324255 -324273  324282     110  324255  324249  324294  324297       3
  324255  324249  324294  324300      11  324255  324249 -324294  324300      12
  324255  324249 -324294  324300      13  324255  324249 -324294  324300       6
  324249  324255  324273  324282     111  324249  324255 -324273  324282     112
  324249  324255 -324273  324282     109  324249  324255 -324273  324282     113
  324249  324294  324300  324306       2  324243  324249  324255  324261      38
  324243  324249 -324255  324261      39  324243  324249 -324255  324261      36
  324243  324249 -324255  324261      40  324243  324249  324255  324273     114
  324243  324249 -324255  324273     115  324243  324249 -324255  324273     105
  324243  324249 -324255  324273     116  324243  324249  324294  324297       3
  324243  324249  324294  324300      21  324243  324249 -324294  324300      22
  324243  324249 -324294  324300      23  324243  324249 -324294  324300       6
  324330  324327  324333  324336       2  324330  324327  324333  324363       2
  324327  324333  324336  324345       1  324327  324333 -324336  324345     102
  324327  324333 -324336  324345      13  324327  324333 -324336  324345       6
  324327  324333  324363  324354       1  324327  324333 -324363  324354       4
  324327  324333 -324363  324354       5  324327  324333 -324363  324354       6
  324327  324333  324363  324369       7  324327  324333 -324363  324369       8
  324327  324333 -324363  324369       9  324327  324333 -324363  324369       6
  324321  324312  324306  324327     123  324321  324312 -324306  324327     124
  324321  324312 -324306  324327     125  324321  324312 -324306  324327     126
  324312  324306  324327  324330       3  324312  324306  324327  324333      11
  324312  324306 -324327  324333      12  324312  324306 -324327  324333      13
  324312  324306 -324327  324333       6  324306  324327  324333  324336       2
  324306  324327  324333  324363       2  324300  324306  324312  324321     131
  324300  324306 -324312  324321     132  324300  324306 -324312  324321     125
  324300  324306 -324312  324321     133  324300  324306  324327  324330       3
  324300  324306  324327  324333      21  324300  324306 -324327  324333      22
  324300  324306 -324327  324333      23  324300  324306 -324327  324333       6
  324372  324369  324375  324381       2  324369  324375  324381  324387       1
  324369  324375 -324381  324387       4  324369  324375 -324381  324387       5
  324369  324375 -324381  324387       6  324369  324375  324381  324432       7
  324369  324375 -324381  324432       8  324369  324375 -324381  324432       9
  324369  324375 -324381  324432       6  324363  324369  324375  324381       2
  324354  324363  324369  324372       3  324354  324363  324369  324375      11
  324354  324363 -324369  324375      12  324354  324363 -324369  324375      13
  324354  324363 -324369  324375       6  324345  324336 -324333  324363       3
  324345  324354  324363  324369      10  324336  324333 -324363  324354       3
  324336  324333  324363  324369       3  324336  324345 -324354  324363      16
  324336  324345 -324354  324363      17  324336  324345 -324354  324363      18
  324333  324336 -324345  324354      10  324333  324363 -324354  324345      10
  324333  324363  324369  324372       3  324333  324363  324369  324375      21
  324333  324363 -324369  324375      22  324333  324363 -324369  324375      23
  324333  324363 -324369  324375       6  324435  324432  324438  324444       2
  324432  324438  324444  324450       1  324432  324438 -324444  324450       4
  324432  324438 -324444  324450       5  324432  324438 -324444  324450       6
  324432  324438  324444  324492       7  324432  324438 -324444  324492       8
  324432  324438 -324444  324492       9  324432  324438 -324444  324492       6
  324414  324411  324420  324426      41  324405  324399  324396  324426      41
  324405  324411 -324420  324426      41  324399  324396  324426  324420      41
  324399  324405  324411  324414      41  324399  324405 -324411  324420      41
  324396  324387  324381  324432      42  324396  324387 -324381  324432      43
  324396  324387 -324381  324432      44  324396  324387 -324381  324432      45
  324396  324399  324405  324411      41  324396  324426 -324420  324411      41
  324387  324381  324432  324435       3  324387  324381  324432  324438      11
  324387  324381 -324432  324438      12  324387  324381 -324432  324438      13
  324387  324381 -324432  324438       6  324387  324396  324399  324405      41
  324387  324396  324426  324420      41  324381  324387  324396  324399       7
  324381  324387 -324396  324399      46  324381  324387 -324396  324399      29
  324381  324387 -324396  324399      47  324381  324387  324396  324426       7
  324381  324387 -324396  324426      46  324381  324387 -324396  324426      29
  324381  324387 -324396  324426      47  324381  324432  324438  324444       2
  324375  324381  324387  324396      48  324375  324381 -324387  324396      49
  324375  324381 -324387  324396      44  324375  324381 -324387  324396      50
  324375  324381  324432  324435       3  324375  324381  324432  324438      21
  324375  324381 -324432  324438      22  324375  324381 -324432  324438      23
  324375  324381 -324432  324438       6  324495  324492  324498  324504       2
  324492  324498  324504  324510       1  324492  324498 -324504  324510       4
  324492  324498 -324504  324510       5  324492  324498 -324504  324510       6
  324492  324498  324504  324549       7  324492  324498 -324504  324549       8
  324492  324498 -324504  324549       9  324492  324498 -324504  324549       6
  324468  324462  324459  324486      41  324468  324474 -324480  324486      41
  324462  324459  324486  324480      41  324462  324468 -324474  324480      41
  324459  324450  324444  324492      42  324459  324450 -324444  324492      43
  324459  324450 -324444  324492      44  324459  324450 -324444  324492      45
  324459  324462  324468  324474      41  324459  324486 -324480  324474      41
  324450  324444  324492  324495       3  324450  324444  324492  324498      11
  324450  324444 -324492  324498      12  324450  324444 -324492  324498      13
  324450  324444 -324492  324498       6  324450  324459  324462  324468      41
  324450  324459  324486  324480      41  324444  324450  324459  324462       7
  324444  324450 -324459  324462      46  324444  324450 -324459  324462      29
  324444  324450 -324459  324462      47  324444  324450  324459  324486       7
  324444  324450 -324459  324486      46  324444  324450 -324459  324486      29
  324444  324450 -324459  324486      47  324444  324492  324498  324504       2
  324438  324444  324450  324459      48  324438  324444 -324450  324459      49
  324438  324444 -324450  324459      44  324438  324444 -324450  324459      50
  324438  324444  324492  324495       3  324438  324444  324492  324498      21
  324438  324444 -324492  324498      22  324438  324444 -324492  324498      23
  324438  324444 -324492  324498       6  324552  324549  324555  324561       2
  324549  324555  324561  324567       1  324549  324555 -324561  324567       4
  324549  324555 -324561  324567       5  324549  324555 -324561  324567       6
  324549  324555  324561  324591       7  324549  324555 -324561  324591       8
  324549  324555 -324561  324591       9  324549  324555 -324561  324591       6
  324528  324510  324504  324549     103  324528  324510 -324504  324549     104
  324528  324510 -324504  324549     105  324528  324510 -324504  324549     106
  324516  324510  324504  324549      34  324516  324510 -324504  324549      35
  324516  324510 -324504  324549      36  324516  324510 -324504  324549      37
  324516  324510  324528  324537     107  324516  324510 -324528  324537     108
  324516  324510 -324528  324537     109  324516  324510 -324528  324537     110
  324510  324504  324549  324552       3  324510  324504  324549  324555      11
  324510  324504 -324549  324555      12  324510  324504 -324549  324555      13
  324510  324504 -324549  324555       6  324504  324510  324528  324537     111
  324504  324510 -324528  324537     112  324504  324510 -324528  324537     109
  324504  324510 -324528  324537     113  324504  324549  324555  324561       2
  324498  324504  324510  324516      38  324498  324504 -324510  324516      39
  324498  324504 -324510  324516      36  324498  324504 -324510  324516      40
  324498  324504  324510  324528     114  324498  324504 -324510  324528     115
  324498  324504 -324510  324528     105  324498  324504 -324510  324528     116
  324498  324504  324549  324552       3  324498  324504  324549  324555      21
  324498  324504 -324549  324555      22  324498  324504 -324549  324555      23
  324498  324504 -324549  324555       6  324594  324591  324597  324603       2
  324591  324597  324603  324609       1  324591  324597 -324603  324609       4
  324591  324597 -324603  324609       5  324591  324597 -324603  324609       6
  324591  324597  324603  324633       7  324591  324597 -324603  324633       8
  324591  324597 -324603  324633       9  324591  324597 -324603  324633       6
  324576  324567  324561  324591     153  324576  324567 -324561  324591     154
  324576  324567 -324561  324591     155  324576  324567 -324561  324591     156
  324567  324561  324591  324594       3  324567  324561  324591  324597      11
  324567  324561 -324591  324597      12  324567  324561 -324591  324597      13
  324567  324561 -324591  324597       6  324561  324567  324576  324579       7
  324561  324567  324576  324582     157  324561  324567 -324576  324582     158
  324561  324567 -324576  324582     159  324561  324567 -324576  324582     160
  324561  324591  324597  324603       2  324555  324561  324567  324576     161
  324555  324561 -324567  324576     162  324555  324561 -324567  324576     155
  324555  324561 -324567  324576     163  324555  324561  324591  324594       3
  324555  324561  324591  324597      21  324555  324561 -324591  324597      22
  324555  324561 -324591  324597      23  324555  324561 -324591  324597       6
  324636  324633  324639  324645       2  324633  324639  324645  324651       1
  324633  324639 -324645  324651       4  324633  324639 -324645  324651       5
  324633  324639 -324645  324651       6  324633  324639  324645  324666       7
  324633  324639 -324645  324666       8  324633  324639 -324645  324666       9
  324633  324639 -324645  324666       6  324627  324609  324603  324633      86
  324627  324609 -324603  324633      87  324627  324609 -324603  324633      88
  324627  324609 -324603  324633      89  324615  324609  324603  324633      34
  324615  324609 -324603  324633      35  324615  324609 -324603  324633      36
  324615  324609 -324603  324633      37  324609  324603  324633  324636       3
  324609  324603  324633  324639      11  324609  324603 -324633  324639      12
  324609  324603 -324633  324639      13  324609  324603 -324633  324639       6
  324603  324633  324639  324645       2  324597  324603  324609  324615      38
  324597  324603 -324609  324615      39  324597  324603 -324609  324615      36
  324597  324603 -324609  324615      40  324597  324603  324609  324627      99
  324597  324603 -324609  324627     100  324597  324603 -324609  324627      88
  324597  324603 -324609  324627     101  324597  324603  324633  324636       3
  324597  324603  324633  324639      21  324597  324603 -324633  324639      22
  324597  324603 -324633  324639      23  324597  324603 -324633  324639       6
  324669  324666  324672  324678       2  324666  324672  324678  324684       1
  324666  324672 -324678  324684       4  324666  324672 -324678  324684       5
  324666  324672 -324678  324684       6  324666  324672  324678  324732       7
  324666  324672 -324678  324732       8  324666  324672 -324678  324732       9
  324666  324672 -324678  324732       6  324660  324651  324645  324666     123
  324660  324651 -324645  324666     124  324660  324651 -324645  324666     125
  324660  324651 -324645  324666     126  324651  324645  324666  324669       3
  324651  324645  324666  324672      11  324651  324645 -324666  324672      12
  324651  324645 -324666  324672      13  324651  324645 -324666  324672       6
  324645  324666  324672  324678       2  324639  324645  324651  324660     131
  324639  324645 -324651  324660     132  324639  324645 -324651  324660     125
  324639  324645 -324651  324660     133  324639  324645  324666  324669       3
  324639  324645  324666  324672      21  324639  324645 -324666  324672      22
  324639  324645 -324666  324672      23  324639  324645 -324666  324672       6
  324735  324732  324738  324744       2  324732  324738  324744  324753       7
  324732  324738 -324744  324753       8  324732  324738 -324744  324753       9
  324732  324738 -324744  324753       6  324693  324684  324678  324732      10
  324693  324702  324711  324720      10  324684  324678  324732  324735       3
  324684  324678  324732  324738      11  324684  324678 -324732  324738      12
  324684  324678 -324732  324738      13  324684  324678 -324732  324738       6
  324684  324693  324702  324711      16  324684  324693 -324702  324711      17
  324684  324693 -324702  324711      18  324678  324684  324693  324702      16
  324678  324684 -324693  324702      17  324678  324684 -324693  324702      18
  324678  324732  324738  324744       2  324672  324678  324684  324693      10
  324672  324678  324732  324735       3  324672  324678  324732  324738      21
  324672  324678 -324732  324738      22  324672  324678 -324732  324738      23
  324672  324678 -324732  324738       6  324756  324753  324759  324765       2
  324753  324759  324765  324771       1  324753  324759 -324765  324771       4
  324753  324759 -324765  324771       5  324753  324759 -324765  324771       6
  324753  324759  324765  324804       7  324753  324759 -324765  324804       8
  324753  324759 -324765  324804       9  324753  324759 -324765  324804       6
  324744  324753  324759  324765       2  324738  324744  324753  324756       3
  324738  324744  324753  324759      21  324738  324744 -324753  324759      22
  324738  324744 -324753  324759      23  324738  324744 -324753  324759       6
  324807  324804  324810  324816       2  324804  324810  324816  324822       1
  324804  324810 -324816  324822       4  324804  324810 -324816  324822       5
  324804  324810 -324816  324822       6  324804  324810  324816  324870       7
  324804  324810 -324816  324870       8  324804  324810 -324816  324870       9
  324804  324810 -324816  324870       6  324780  324771  324765  324804      64
  324780  324771 -324765  324804      65  324780  324771 -324765  324804      54
  324780  324771 -324765  324804      66  324771  324765  324804  324807       3
  324771  324765  324804  324810      11  324771  324765 -324804  324810      12
  324771  324765 -324804  324810      13  324771  324765 -324804  324810       6
  324771  324780  324789  324792       7  324771  324780  324789  324795      78
  324771  324780 -324789  324795      79  324771  324780 -324789  324795      80
  324771  324780 -324789  324795      81  324765  324771  324780  324789      82
  324765  324771 -324780  324789      83  324765  324771 -324780  324789      84
  324765  324771 -324780  324789      85  324765  324804  324810  324816       2
  324759  324765  324771  324780      75  324759  324765 -324771  324780      76
  324759  324765 -324771  324780      54  324759  324765 -324771  324780      77
  324759  324765  324804  324807       3  324759  324765  324804  324810      21
  324759  324765 -324804  324810      22  324759  324765 -324804  324810      23
  324759  324765 -324804  324810       6  324873  324870  324876  324882       2
  324870  324876  324882  324888       1  324870  324876 -324882  324888       4
  324870  324876 -324882  324888       5  324870  324876 -324882  324888       6
  324870  324876  324882  324903       7  324870  324876 -324882  324903       8
  324870  324876 -324882  324903       9  324870  324876 -324882  324903       6
  324831  324822  324816  324870      10  324831  324840  324849  324858      10
  324822  324816  324870  324873       3  324822  324816  324870  324876      11
  324822  324816 -324870  324876      12  324822  324816 -324870  324876      13
  324822  324816 -324870  324876       6  324822  324831  324840  324849      16
  324822  324831 -324840  324849      17  324822  324831 -324840  324849      18
  324816  324822  324831  324840      16  324816  324822 -324831  324840      17
  324816  324822 -324831  324840      18  324816  324870  324876  324882       2
  324810  324816  324822  324831      10  324810  324816  324870  324873       3
  324810  324816  324870  324876      21  324810  324816 -324870  324876      22
  324810  324816 -324870  324876      23  324810  324816 -324870  324876       6
  324906  324903  324909  324915       2  324903  324909  324915  324921       1
  324903  324909 -324915  324921       4  324903  324909 -324915  324921       5
  324903  324909 -324915  324921       6  324903  324909  324915  324948       7
  324903  324909 -324915  324948       8  324903  324909 -324915  324948       9
  324903  324909 -324915  324948       6  324897  324888  324882  324903     164
  324897  324888 -324882  324903     165  324897  324888 -324882  324903     166
  324897  324888 -324882  324903     167  324888  324882  324903  324906       3
  324888  324882  324903  324909      11  324888  324882 -324903  324909      12
  324888  324882 -324903  324909      13  324888  324882 -324903  324909       6
  324882  324903  324909  324915       2  324876  324882  324888  324897     173
  324876  324882 -324888  324897     174  324876  324882 -324888  324897     166
  324876  324882 -324888  324897     175  324876  324882  324903  324906       3
  324876  324882  324903  324909      21  324876  324882 -324903  324909      22
  324876  324882 -324903  324909      23  324876  324882 -324903  324909       6
  324951  324948  324954  324960       2  324948  324954  324960  324966       1
  324948  324954 -324960  324966       4  324948  324954 -324960  324966       5
  324948  324954 -324960  324966       6  324948  324954  324960  325008       7
  324948  324954 -324960  325008       8  324948  324954 -324960  325008       9
  324948  324954 -324960  325008       6  324930  324921  324915  324948      64
  324930  324921 -324915  324948      65  324930  324921 -324915  324948      54
  324930  324921 -324915  324948      66  324921  324915  324948  324951       3
  324921  324915  324948  324954      11  324921  324915 -324948  324954      12
  324921  324915 -324948  324954      13  324921  324915 -324948  324954       6
  324921  324930  324939  324942     117  324921  324930 -324939  324942     118
  324921  324930  324939  324945     117  324921  324930 -324939  324945     118
  324915  324921  324930  324939     119  324915  324921 -324930  324939     120
  324915  324921 -324930  324939     121  324915  324921 -324930  324939     122
  324915  324948  324954  324960       2  324909  324915  324921  324930      75
  324909  324915 -324921  324930      76  324909  324915 -324921  324930      54
  324909  324915 -324921  324930      77  324909  324915  324948  324951       3
  324909  324915  324948  324954      21  324909  324915 -324948  324954      22
  324909  324915 -324948  324954      23  324909  324915 -324948  324954       6
  325011  325008  325014  325020       2  325008  325014  325020  325026       1
  325008  325014 -325020  325026       4  325008  325014 -325020  325026       5
  325008  325014 -325020  325026       6  325008  325014  325020  325059       7
  325008  325014 -325020  325059       8  325008  325014 -325020  325059       9
  325008  325014 -325020  325059       6  324984  324978  324975  325002      41
  324984  324990 -324996  325002      41  324978  324975  325002  324996      41
  324978  324984 -324990  324996      41  324975  324966  324960  325008      42
  324975  324966 -324960  325008      43  324975  324966 -324960  325008      44
  324975  324966 -324960  325008      45  324975  324978  324984  324990      41
  324975  325002 -324996  324990      41  324966  324960  325008  325011       3
  324966  324960  325008  325014      11  324966  324960 -325008  325014      12
  324966  324960 -325008  325014      13  324966  324960 -325008  325014       6
  324966  324975  324978  324984      41  324966  324975  325002  324996      41
  324960  324966  324975  324978       7  324960  324966 -324975  324978      46
  324960  324966 -324975  324978      29  324960  324966 -324975  324978      47
  324960  324966  324975  325002       7  324960  324966 -324975  325002      46
  324960  324966 -324975  325002      29  324960  324966 -324975  325002      47
  324960  325008  325014  325020       2  324954  324960  324966  324975      48
  324954  324960 -324966  324975      49  324954  324960 -324966  324975      44
  324954  324960 -324966  324975      50  324954  324960  325008  325011       3
  324954  324960  325008  325014      21  324954  324960 -325008  325014      22
  324954  324960 -325008  325014      23  324954  324960 -325008  325014       6
  325062  325059  325065  325071       2  325059  325065  325071  325077       1
  325059  325065 -325071  325077       4  325059  325065 -325071  325077       5
  325059  325065 -325071  325077       6  325059  325065  325071  325095       7
  325059  325065 -325071  325095       8  325059  325065 -325071  325095       9
  325059  325065 -325071  325095       6  325035  325026  325020  325059      64
  325035  325026 -325020  325059      65  325035  325026 -325020  325059      54
  325035  325026 -325020  325059      66  325026  325020  325059  325062       3
  325026  325020  325059  325065      11  325026  325020 -325059  325065      12
  325026  325020 -325059  325065      13  325026  325020 -325059  325065       6
  325026  325035  325044  325047       7  325026  325035  325044  325050      78
  325026  325035 -325044  325050      79  325026  325035 -325044  325050      80
  325026  325035 -325044  325050      81  325020  325026  325035  325044      82
  325020  325026 -325035  325044      83  325020  325026 -325035  325044      84
  325020  325026 -325035  325044      85  325020  325059  325065  325071       2
  325014  325020  325026  325035      75  325014  325020 -325026  325035      76
  325014  325020 -325026  325035      54  325014  325020 -325026  325035      77
  325014  325020  325059  325062       3  325014  325020  325059  325065      21
  325014  325020 -325059  325065      22  325014  325020 -325059  325065      23
  325014  325020 -325059  325065       6  325098  325095  325101  325107       2
  325095  325101  325107  325113       1  325095  325101 -325107  325113       4
  325095  325101 -325107  325113       5  325095  325101 -325107  325113       6
  325095  325101  325107  325125       7  325095  325101 -325107  325125       8
  325095  325101 -325107  325125       9  325095  325101 -325107  325125       6
  325086  325077  325071  325095      24  325086  325077 -325071  325095      25
  325086  325077 -325071  325095      26  325086  325077 -325071  325095      27
  325077  325071  325095  325098       3  325077  325071  325095  325101      11
  325077  325071 -325095  325101      12  325077  325071 -325095  325101      13
  325077  325071 -325095  325101       6  325071  325077  325086  325089       7
  325071  325077 -325086  325089      28  325071  325077 -325086  325089      29
  325071  325077 -325086  325089      30  325071  325077  325086  325092       7
  325071  325077 -325086  325092      28  325071  325077 -325086  325092      29
  325071  325077 -325086  325092      30  325071  325095  325101  325107       2
  325065  325071  325077  325086      31  325065  325071 -325077  325086      32
  325065  325071 -325077  325086      26  325065  325071 -325077  325086      33
  325065  325071  325095  325098       3  325065  325071  325095  325101      21
  325065  325071 -325095  325101      22  325065  325071 -325095  325101      23
  325065  325071 -325095  325101       6  325128  325125  325131  325137       2
  325125  325131  325137  325143       1  325125  325131 -325137  325143       4
  325125  325131 -325137  325143       5  325125  325131 -325137  325143       6
  325125  325131  325137  325188       7  325125  325131 -325137  325188       8
  325125  325131 -325137  325188       9  325125  325131 -325137  325188       6
  325113  325107  325125  325128       3  325113  325107  325125  325131      11
  325113  325107 -325125  325131      12  325113  325107 -325125  325131      13
  325113  325107 -325125  325131       6  325107  325125  325131  325137       2
  325101  325107  325125  325128       3  325101  325107  325125  325131      21
  325101  325107 -325125  325131      22  325101  325107 -325125  325131      23
  325101  325107 -325125  325131       6  325191  325188  325194  325200       2
  325188  325194  325200  325206       1  325188  325194 -325200  325206       4
  325188  325194 -325200  325206       5  325188  325194 -325200  325206       6
  325188  325194  325200  325236       7  325188  325194 -325200  325236       8
  325188  325194 -325200  325236       9  325188  325194 -325200  325236       6
  325170  325167  325176  325182      41  325161  325155  325152  325182      41
  325161  325167 -325176  325182      41  325155  325152  325182  325176      41
  325155  325161  325167  325170      41  325155  325161 -325167  325176      41
  325152  325143  325137  325188      42  325152  325143 -325137  325188      43
  325152  325143 -325137  325188      44  325152  325143 -325137  325188      45
  325152  325155  325161  325167      41  325152  325182 -325176  325167      41
  325143  325137  325188  325191       3  325143  325137  325188  325194      11
  325143  325137 -325188  325194      12  325143  325137 -325188  325194      13
  325143  325137 -325188  325194       6  325143  325152  325155  325161      41
  325143  325152  325182  325176      41  325137  325143  325152  325155       7
  325137  325143 -325152  325155      46  325137  325143 -325152  325155      29
  325137  325143 -325152  325155      47  325137  325143  325152  325182       7
  325137  325143 -325152  325182      46  325137  325143 -325152  325182      29
  325137  325143 -325152  325182      47  325137  325188  325194  325200       2
  325131  325137  325143  325152      48  325131  325137 -325143  325152      49
  325131  325137 -325143  325152      44  325131  325137 -325143  325152      50
  325131  325137  325188  325191       3  325131  325137  325188  325194      21
  325131  325137 -325188  325194      22  325131  325137 -325188  325194      23
  325131  325137 -325188  325194       6  325239  325236  325242  325248       2
  325236  325242  325248  325254       1  325236  325242 -325248  325254       4
  325236  325242 -325248  325254       5  325236  325242 -325248  325254       6
  325236  325242  325248  325293       7  325236  325242 -325248  325293       8
  325236  325242 -325248  325293       9  325236  325242 -325248  325293       6
  325224  325206  325200  325236      34  325224  325206 -325200  325236      35
  325224  325206 -325200  325236      36  325224  325206 -325200  325236      37
  325212  325206  325200  325236      34  325212  325206 -325200  325236      35
  325212  325206 -325200  325236      36  325212  325206 -325200  325236      37
  325206  325200  325236  325239       3  325206  325200  325236  325242      11
  325206  325200 -325236  325242      12  325206  325200 -325236  325242      13
  325206  325200 -325236  325242       6  325200  325236  325242  325248       2
  325194  325200  325206  325212      38  325194  325200 -325206  325212      39
  325194  325200 -325206  325212      36  325194  325200 -325206  325212      40
  325194  325200  325206  325224      38  325194  325200 -325206  325224      39
  325194  325200 -325206  325224      36  325194  325200 -325206  325224      40
  325194  325200  325236  325239       3  325194  325200  325236  325242      21
  325194  325200 -325236  325242      22  325194  325200 -325236  325242      23
  325194  325200 -325236  325242       6  325296  325293  325299  325305       2
  325293  325299  325305  325311       1  325293  325299 -325305  325311       4
  325293  325299 -325305  325311       5  325293  325299 -325305  325311       6
  325293  325299  325305  325350       7  325293  325299 -325305  325350       8
  325293  325299 -325305  325350       9  325293  325299 -325305  325350       6
  325263  325254  325248  325293      52  325263  325254 -325248  325293      53
  325263  325254 -325248  325293      54  325263  325254 -325248  325293      55
  325254  325248  325293  325296       3  325254  325248  325293  325299      11
  325254  325248 -325293  325299      12  325254  325248 -325293  325299      13
  325254  325248 -325293  325299       6  325248  325254  325263  325269      56
  325248  325254 -325263  325269      57  325248  325254 -325263  325269      58
  325248  325254 -325263  325269      59  325248  325254  325263  325281      56
  325248  325254 -325263  325281      57  325248  325254 -325263  325281      58
  325248  325254 -325263  325281      59  325248  325293  325299  325305       2
  325242  325248  325254  325263      60  325242  325248 -325254  325263      61
  325242  325248 -325254  325263      54  325242  325248 -325254  325263      62
  325242  325248  325293  325296       3  325242  325248  325293  325299      21
  325242  325248 -325293  325299      22  325242  325248 -325293  325299      23
  325242  325248 -325293  325299       6  325353  325350  325356  325362       2
  325350  325356  325362  325368       1  325350  325356 -325362  325368       4
  325350  325356 -325362  325368       5  325350  325356 -325362  325368       6
  325350  325356  325362  325383       7  325350  325356 -325362  325383       8
  325350  325356 -325362  325383       9  325350  325356 -325362  325383       6
  325320  325311  325305  325350      52  325320  325311 -325305  325350      53
  325320  325311 -325305  325350      54  325320  325311 -325305  325350      55
  325311  325305  325350  325353       3  325311  325305  325350  325356      11
  325311  325305 -325350  325356      12  325311  325305 -325350  325356      13
  325311  325305 -325350  325356       6  325305  325311  325320  325326      56
  325305  325311 -325320  325326      57  325305  325311 -325320  325326      58
  325305  325311 -325320  325326      59  325305  325311  325320  325338      56
  325305  325311 -325320  325338      57  325305  325311 -325320  325338      58
  325305  325311 -325320  325338      59  325305  325350  325356  325362       2
  325299  325305  325311  325320      60  325299  325305 -325311  325320      61
  325299  325305 -325311  325320      54  325299  325305 -325311  325320      62
  325299  325305  325350  325353       3  325299  325305  325350  325356      21
  325299  325305 -325350  325356      22  325299  325305 -325350  325356      23
  325299  325305 -325350  325356       6  325386  325383  325389  325395       2
  325383  325389  325395  325401       1  325383  325389 -325395  325401       4
  325383  325389 -325395  325401       5  325383  325389 -325395  325401       6
  325383  325389  325395  325428       7  325383  325389 -325395  325428       8
  325383  325389 -325395  325428       9  325383  325389 -325395  325428       6
  325377  325368  325362  325383     123  325377  325368 -325362  325383     124
  325377  325368 -325362  325383     125  325377  325368 -325362  325383     126
  325368  325362  325383  325386       3  325368  325362  325383  325389      11
  325368  325362 -325383  325389      12  325368  325362 -325383  325389      13
  325368  325362 -325383  325389       6  325362  325383  325389  325395       2
  325356  325362  325368  325377     131  325356  325362 -325368  325377     132
  325356  325362 -325368  325377     125  325356  325362 -325368  325377     133
  325356  325362  325383  325386       3  325356  325362  325383  325389      21
  325356  325362 -325383  325389      22  325356  325362 -325383  325389      23
  325356  325362 -325383  325389       6  325431  325428  325434  325440       2
  325428  325434  325440  325446       1  325428  325434 -325440  325446       4
  325428  325434 -325440  325446       5  325428  325434 -325440  325446       6
  325428  325434  325440  325494       7  325428  325434 -325440  325494       8
  325428  325434 -325440  325494       9  325428  325434 -325440  325494       6
  325410  325401  325395  325428      64  325410  325401 -325395  325428      65
  325410  325401 -325395  325428      54  325410  325401 -325395  325428      66
  325401  325395  325428  325431       3  325401  325395  325428  325434      11
  325401  325395 -325428  325434      12  325401  325395 -325428  325434      13
  325401  325395 -325428  325434       6  325401  325410  325419  325422     117
  325401  325410 -325419  325422     118  325401  325410  325419  325425     117
  325401  325410 -325419  325425     118  325395  325401  325410  325419     119
  325395  325401 -325410  325419     120  325395  325401 -325410  325419     121
  325395  325401 -325410  325419     122  325395  325428  325434  325440       2
  325389  325395  325401  325410      75  325389  325395 -325401  325410      76
  325389  325395 -325401  325410      54  325389  325395 -325401  325410      77
  325389  325395  325428  325431       3  325389  325395  325428  325434      21
  325389  325395 -325428  325434      22  325389  325395 -325428  325434      23
  325389  325395 -325428  325434       6  325497  325494  325500  325506       2
  325494  325500  325506  325512       1  325494  325500 -325506  325512       4
  325494  325500 -325506  325512       5  325494  325500 -325506  325512       6
  325494  325500  325506  325560       7  325494  325500 -325506  325560       8
  325494  325500 -325506  325560       9  325494  325500 -325506  325560       6
  325455  325446  325440  325494      10  325455  325464  325473  325482      10
  325446  325440  325494  325497       3  325446  325440  325494  325500      11
  325446  325440 -325494  325500      12  325446  325440 -325494  325500      13
  325446  325440 -325494  325500       6  325446  325455  325464  325473      16
  325446  325455 -325464  325473      17  325446  325455 -325464  325473      18
  325440  325446  325455  325464      16  325440  325446 -325455  325464      17
  325440  325446 -325455  325464      18  325440  325494  325500  325506       2
  325434  325440  325446  325455      10  325434  325440  325494  325497       3
  325434  325440  325494  325500      21  325434  325440 -325494  325500      22
  325434  325440 -325494  325500      23  325434  325440 -325494  325500       6
  325563  325560  325566  325572       2  325560  325566  325572  325578       1
  325560  325566 -325572  325578       4  325560  325566 -325572  325578       5
  325560  325566 -325572  325578       6  325560  325566  325572  325617       7
  325560  325566 -325572  325617       8  325560  325566 -325572  325617       9
  325560  325566 -325572  325617       6  325521  325512  325506  325560      10
  325521  325530  325539  325548      10  325512  325506  325560  325563       3
  325512  325506  325560  325566      11  325512  325506 -325560  325566      12
  325512  325506 -325560  325566      13  325512  325506 -325560  325566       6
  325512  325521  325530  325539      16  325512  325521 -325530  325539      17
  325512  325521 -325530  325539      18  325506  325512  325521  325530      16
  325506  325512 -325521  325530      17  325506  325512 -325521  325530      18
  325506  325560  325566  325572       2  325500  325506  325512  325521      10
  325500  325506  325560  325563       3  325500  325506  325560  325566      21
  325500  325506 -325560  325566      22  325500  325506 -325560  325566      23
  325500  325506 -325560  325566       6  325620  325617  325623  325629       2
  325617  325623  325629  325635       1  325617  325623 -325629  325635       4
  325617  325623 -325629  325635       5  325617  325623 -325629  325635       6
  325617  325623  325629  325650       7  325617  325623 -325629  325650       8
  325617  325623 -325629  325650       9  325617  325623 -325629  325650       6
  325596  325578  325572  325617     103  325596  325578 -325572  325617     104
  325596  325578 -325572  325617     105  325596  325578 -325572  325617     106
  325584  325578  325572  325617      34  325584  325578 -325572  325617      35
  325584  325578 -325572  325617      36  325584  325578 -325572  325617      37
  325584  325578  325596  325605     107  325584  325578 -325596  325605     108
  325584  325578 -325596  325605     109  325584  325578 -325596  325605     110
  325578  325572  325617  325620       3  325578  325572  325617  325623      11
  325578  325572 -325617  325623      12  325578  325572 -325617  325623      13
  325578  325572 -325617  325623       6  325572  325578  325596  325605     111
  325572  325578 -325596  325605     112  325572  325578 -325596  325605     109
  325572  325578 -325596  325605     113  325572  325617  325623  325629       2
  325566  325572  325578  325584      38  325566  325572 -325578  325584      39
  325566  325572 -325578  325584      36  325566  325572 -325578  325584      40
  325566  325572  325578  325596     114  325566  325572 -325578  325596     115
  325566  325572 -325578  325596     105  325566  325572 -325578  325596     116
  325566  325572  325617  325620       3  325566  325572  325617  325623      21
  325566  325572 -325617  325623      22  325566  325572 -325617  325623      23
  325566  325572 -325617  325623       6  325653  325650  325656  325662       2
  325650  325656  325662  325668       1  325650  325656 -325662  325668       4
  325650  325656 -325662  325668       5  325650  325656 -325662  325668       6
  325650  325656  325662  325683       7  325650  325656 -325662  325683       8
  325650  325656 -325662  325683       9  325650  325656 -325662  325683       6
  325644  325635  325629  325650     123  325644  325635 -325629  325650     124
  325644  325635 -325629  325650     125  325644  325635 -325629  325650     126
  325635  325629  325650  325653       3  325635  325629  325650  325656      11
  325635  325629 -325650  325656      12  325635  325629 -325650  325656      13
  325635  325629 -325650  325656       6  325629  325650  325656  325662       2
  325623  325629  325635  325644     131  325623  325629 -325635  325644     132
  325623  325629 -325635  325644     125  325623  325629 -325635  325644     133
  325623  325629  325650  325653       3  325623  325629  325650  325656      21
  325623  325629 -325650  325656      22  325623  325629 -325650  325656      23
  325623  325629 -325650  325656       6  325686  325683  325689  325695       2
  325683  325689  325695  325701       1  325683  325689 -325695  325701       4
  325683  325689 -325695  325701       5  325683  325689 -325695  325701       6
  325683  325689  325695  325740       7  325683  325689 -325695  325740       8
  325683  325689 -325695  325740       9  325683  325689 -325695  325740       6
  325677  325668  325662  325683     123  325677  325668 -325662  325683     124
  325677  325668 -325662  325683     125  325677  325668 -325662  325683     126
  325668  325662  325683  325686       3  325668  325662  325683  325689      11
  325668  325662 -325683  325689      12  325668  325662 -325683  325689      13
  325668  325662 -325683  325689       6  325662  325683  325689  325695       2
  325656  325662  325668  325677     131  325656  325662 -325668  325677     132
  325656  325662 -325668  325677     125  325656  325662 -325668  325677     133
  325656  325662  325683  325686       3  325656  325662  325683  325689      21
  325656  325662 -325683  325689      22  325656  325662 -325683  325689      23
  325656  325662 -325683  325689       6  325743  325740  325746  325752       2
  325740  325746  325752  325758       1  325740  325746 -325752  325758       4
  325740  325746 -325752  325758       5  325740  325746 -325752  325758       6
  325740  325746  325752  325791       7  325740  325746 -325752  325791       8
  325740  325746 -325752  325791       9  325740  325746 -325752  325791       6
  325719  325701  325695  325740     103  325719  325701 -325695  325740     104
  325719  325701 -325695  325740     105  325719  325701 -325695  325740     106
  325707  325701  325695  325740      34  325707  325701 -325695  325740      35
  325707  325701 -325695  325740      36  325707  325701 -325695  325740      37
  325707  325701  325719  325728     107  325707  325701 -325719  325728     108
  325707  325701 -325719  325728     109  325707  325701 -325719  325728     110
  325701  325695  325740  325743       3  325701  325695  325740  325746      11
  325701  325695 -325740  325746      12  325701  325695 -325740  325746      13
  325701  325695 -325740  325746       6  325695  325701  325719  325728     111
  325695  325701 -325719  325728     112  325695  325701 -325719  325728     109
  325695  325701 -325719  325728     113  325695  325740  325746  325752       2
  325689  325695  325701  325707      38  325689  325695 -325701  325707      39
  325689  325695 -325701  325707      36  325689  325695 -325701  325707      40
  325689  325695  325701  325719     114  325689  325695 -325701  325719     115
  325689  325695 -325701  325719     105  325689  325695 -325701  325719     116
  325689  325695  325740  325743       3  325689  325695  325740  325746      21
  325689  325695 -325740  325746      22  325689  325695 -325740  325746      23
  325689  325695 -325740  325746       6  325794  325791  325797  325803       2
  325791  325797  325803  325809       1  325791  325797 -325803  325809       4
  325791  325797 -325803  325809       5  325791  325797 -325803  325809       6
  325791  325797  325803  325824       7  325791  325797 -325803  325824       8
  325791  325797 -325803  325824       9  325791  325797 -325803  325824       6
  325767  325758  325752  325791      64  325767  325758 -325752  325791      65
  325767  325758 -325752  325791      54  325767  325758 -325752  325791      66
  325758  325752  325791  325794       3  325758  325752  325791  325797      11
  325758  325752 -325791  325797      12  325758  325752 -325791  325797      13
  325758  325752 -325791  325797       6  325758  325767  325776  325779       7
  325758  325767  325776  325782      78  325758  325767 -325776  325782      79
  325758  325767 -325776  325782      80  325758  325767 -325776  325782      81
  325752  325758  325767  325776      82  325752  325758 -325767  325776      83
  325752  325758 -325767  325776      84  325752  325758 -325767  325776      85
  325752  325791  325797  325803       2  325746  325752  325758  325767      75
  325746  325752 -325758  325767      76  325746  325752 -325758  325767      54
  325746  325752 -325758  325767      77  325746  325752  325791  325794       3
  325746  325752  325791  325797      21  325746  325752 -325791  325797      22
  325746  325752 -325791  325797      23  325746  325752 -325791  325797       6
  325827  325824  325830  325836       2  325824  325830  325836  325842       1
  325824  325830 -325836  325842       4  325824  325830 -325836  325842       5
  325824  325830 -325836  325842       6  325824  325830  325836  325881       7
  325824  325830 -325836  325881       8  325824  325830 -325836  325881       9
  325824  325830 -325836  325881       6  325818  325809  325803  325824     123
  325818  325809 -325803  325824     124  325818  325809 -325803  325824     125
  325818  325809 -325803  325824     126  325809  325803  325824  325827       3
  325809  325803  325824  325830      11  325809  325803 -325824  325830      12
  325809  325803 -325824  325830      13  325809  325803 -325824  325830       6
  325803  325824  325830  325836       2  325797  325803  325809  325818     131
  325797  325803 -325809  325818     132  325797  325803 -325809  325818     125
  325797  325803 -325809  325818     133  325797  325803  325824  325827       3
  325797  325803  325824  325830      21  325797  325803 -325824  325830      22
  325797  325803 -325824  325830      23  325797  325803 -325824  325830       6
  325884  325881  325887  325893       2  325881  325887  325893  325899       1
  325881  325887 -325893  325899       4  325881  325887 -325893  325899       5
  325881  325887 -325893  325899       6  325881  325887  325893  325929       7
  325881  325887 -325893  325929       8  325881  325887 -325893  325929       9
  325881  325887 -325893  325929       6  325860  325842  325836  325881     103
  325860  325842 -325836  325881     104  325860  325842 -325836  325881     105
  325860  325842 -325836  325881     106  325848  325842  325836  325881      34
  325848  325842 -325836  325881      35  325848  325842 -325836  325881      36
  325848  325842 -325836  325881      37  325848  325842  325860  325869     107
  325848  325842 -325860  325869     108  325848  325842 -325860  325869     109
  325848  325842 -325860  325869     110  325842  325836  325881  325884       3
  325842  325836  325881  325887      11  325842  325836 -325881  325887      12
  325842  325836 -325881  325887      13  325842  325836 -325881  325887       6
  325836  325842  325860  325869     111  325836  325842 -325860  325869     112
  325836  325842 -325860  325869     109  325836  325842 -325860  325869     113
  325836  325881  325887  325893       2  325830  325836  325842  325848      38
  325830  325836 -325842  325848      39  325830  325836 -325842  325848      36
  325830  325836 -325842  325848      40  325830  325836  325842  325860     114
  325830  325836 -325842  325860     115  325830  325836 -325842  325860     105
  325830  325836 -325842  325860     116  325830  325836  325881  325884       3
  325830  325836  325881  325887      21  325830  325836 -325881  325887      22
  325830  325836 -325881  325887      23  325830  325836 -325881  325887       6
  325932  325929  325935  325938       2  325932  325929  325935  325965       2
  325929  325935  325938  325947       1  325929  325935 -325938  325947     102
  325929  325935 -325938  325947      13  325929  325935 -325938  325947       6
  325929  325935  325965  325956       1  325929  325935 -325965  325956       4
  325929  325935 -325965  325956       5  325929  325935 -325965  325956       6
  325929  325935  325965  325971       7  325929  325935 -325965  325971       8
  325929  325935 -325965  325971       9  325929  325935 -325965  325971       6
  325917  325899  325893  325929      34  325917  325899 -325893  325929      35
  325917  325899 -325893  325929      36  325917  325899 -325893  325929      37
  325905  325899  325893  325929      34  325905  325899 -325893  325929      35
  325905  325899 -325893  325929      36  325905  325899 -325893  325929      37
  325899  325893  325929  325932       3  325899  325893  325929  325935      11
  325899  325893 -325929  325935      12  325899  325893 -325929  325935      13
  325899  325893 -325929  325935       6  325893  325929  325935  325938       2
  325893  325929  325935  325965       2  325887  325893  325899  325905      38
  325887  325893 -325899  325905      39  325887  325893 -325899  325905      36
  325887  325893 -325899  325905      40  325887  325893  325899  325917      38
  325887  325893 -325899  325917      39  325887  325893 -325899  325917      36
  325887  325893 -325899  325917      40  325887  325893  325929  325932       3
  325887  325893  325929  325935      21  325887  325893 -325929  325935      22
  325887  325893 -325929  325935      23  325887  325893 -325929  325935       6
  325974  325971  325977  325983       2  325971  325977  325983  325989       1
  325971  325977 -325983  325989       4  325971  325977 -325983  325989       5
  325971  325977 -325983  325989       6  325971  325977  325983  326001       7
  325971  325977 -325983  326001       8  325971  325977 -325983  326001       9
  325971  325977 -325983  326001       6  325965  325971  325977  325983       2
  325956  325965  325971  325974       3  325956  325965  325971  325977      11
  325956  325965 -325971  325977      12  325956  325965 -325971  325977      13
  325956  325965 -325971  325977       6  325947  325938 -325935  325965       3
  325947  325956  325965  325971      10  325938  325935 -325965  325956       3
  325938  325935  325965  325971       3  325938  325947 -325956  325965      16
  325938  325947 -325956  325965      17  325938  325947 -325956  325965      18
  325935  325938 -325947  325956      10  325935  325965 -325956  325947      10
  325935  325965  325971  325974       3  325935  325965  325971  325977      21
  325935  325965 -325971  325977      22  325935  325965 -325971  325977      23
  325935  325965 -325971  325977       6  326004  326001  326007  326013       2
  326001  326007  326013  326019       1  326001  326007 -326013  326019       4
  326001  326007 -326013  326019       5  326001  326007 -326013  326019       6
  326001  326007  326013  326058       7  326001  326007 -326013  326058       8
  326001  326007 -326013  326058       9  326001  326007 -326013  326058       6
  325989  325983  326001  326004       3  325989  325983  326001  326007      11
  325989  325983 -326001  326007      12  325989  325983 -326001  326007      13
  325989  325983 -326001  326007       6  325983  326001  326007  326013       2
  325977  325983  326001  326004       3  325977  325983  326001  326007      21
  325977  325983 -326001  326007      22  325977  325983 -326001  326007      23
  325977  325983 -326001  326007       6  326061  326058  326064  326070       2
  326058  326064  326070  326076       1  326058  326064 -326070  326076       4
  326058  326064 -326070  326076       5  326058  326064 -326070  326076       6
  326058  326064  326070  326103       7  326058  326064 -326070  326103       8
  326058  326064 -326070  326103       9  326058  326064 -326070  326103       6
  326028  326019  326013  326058      52  326028  326019 -326013  326058      53
  326028  326019 -326013  326058      54  326028  326019 -326013  326058      55
  326019  326013  326058  326061       3  326019  326013  326058  326064      11
  326019  326013 -326058  326064      12  326019  326013 -326058  326064      13
  326019  326013 -326058  326064       6  326013  326019  326028  326034      56
  326013  326019 -326028  326034      57  326013  326019 -326028  326034      58
  326013  326019 -326028  326034      59  326013  326019  326028  326046      56
  326013  326019 -326028  326046      57  326013  326019 -326028  326046      58
  326013  326019 -326028  326046      59  326013  326058  326064  326070       2
  326007  326013  326019  326028      60  326007  326013 -326019  326028      61
  326007  326013 -326019  326028      54  326007  326013 -326019  326028      62
  326007  326013  326058  326061       3  326007  326013  326058  326064      21
  326007  326013 -326058  326064      22  326007  326013 -326058  326064      23
  326007  326013 -326058  326064       6  326106  326103  326109  326115       2
  326103  326109  326115  326121       1  326103  326109 -326115  326121       4
  326103  326109 -326115  326121       5  326103  326109 -326115  326121       6
  326103  326109  326115  326160       7  326103  326109 -326115  326160       8
  326103  326109 -326115  326160       9  326103  326109 -326115  326160       6
  326085  326076  326070  326103      64  326085  326076 -326070  326103      65
  326085  326076 -326070  326103      54  326085  326076 -326070  326103      66
  326076  326070  326103  326106       3  326076  326070  326103  326109      11
  326076  326070 -326103  326109      12  326076  326070 -326103  326109      13
  326076  326070 -326103  326109       6  326076  326085  326094  326097     117
  326076  326085 -326094  326097     118  326076  326085  326094  326100     117
  326076  326085 -326094  326100     118  326070  326076  326085  326094     119
  326070  326076 -326085  326094     120  326070  326076 -326085  326094     121
  326070  326076 -326085  326094     122  326070  326103  326109  326115       2
  326064  326070  326076  326085      75  326064  326070 -326076  326085      76
  326064  326070 -326076  326085      54  326064  326070 -326076  326085      77
  326064  326070  326103  326106       3  326064  326070  326103  326109      21
  326064  326070 -326103  326109      22  326064  326070 -326103  326109      23
  326064  326070 -326103  326109       6  326163  326160  326166  326172       2
  326160  326166  326172  326178       1  326160  326166 -326172  326178       4
  326160  326166 -326172  326178       5  326160  326166 -326172  326178       6
  326160  326166  326172  326190       7  326160  326166 -326172  326190       8
  326160  326166 -326172  326190       9  326160  326166 -326172  326190       6
  326139  326121  326115  326160     103  326139  326121 -326115  326160     104
  326139  326121 -326115  326160     105  326139  326121 -326115  326160     106
  326127  326121  326115  326160      34  326127  326121 -326115  326160      35
  326127  326121 -326115  326160      36  326127  326121 -326115  326160      37
  326127  326121  326139  326148     107  326127  326121 -326139  326148     108
  326127  326121 -326139  326148     109  326127  326121 -326139  326148     110
  326121  326115  326160  326163       3  326121  326115  326160  326166      11
  326121  326115 -326160  326166      12  326121  326115 -326160  326166      13
  326121  326115 -326160  326166       6  326115  326121  326139  326148     111
  326115  326121 -326139  326148     112  326115  326121 -326139  326148     109
  326115  326121 -326139  326148     113  326115  326160  326166  326172       2
  326109  326115  326121  326127      38  326109  326115 -326121  326127      39
  326109  326115 -326121  326127      36  326109  326115 -326121  326127      40
  326109  326115  326121  326139     114  326109  326115 -326121  326139     115
  326109  326115 -326121  326139     105  326109  326115 -326121  326139     116
  326109  326115  326160  326163       3  326109  326115  326160  326166      21
  326109  326115 -326160  326166      22  326109  326115 -326160  326166      23
  326109  326115 -326160  326166       6  326193  326190  326196  326202       2
  326190  326196  326202  326208       1  326190  326196 -326202  326208       4
  326190  326196 -326202  326208       5  326190  326196 -326202  326208       6
  326190  326196  326202  326232       7  326190  326196 -326202  326232       8
  326190  326196 -326202  326232       9  326190  326196 -326202  326232       6
  326178  326172  326190  326193       3  326178  326172  326190  326196      11
  326178  326172 -326190  326196      12  326178  326172 -326190  326196      13
  326178  326172 -326190  326196       6  326172  326190  326196  326202       2
  326166  326172  326190  326193       3  326166  326172  326190  326196      21
  326166  326172 -326190  326196      22  326166  326172 -326190  326196      23
  326166  326172 -326190  326196       6  326235  326232  326238  326244       2
  326232  326238  326244  326250       1  326232  326238 -326244  326250       4
  326232  326238 -326244  326250       5  326232  326238 -326244  326250       6
  326232  326238  326244  326262       7  326232  326238 -326244  326262       8
  326232  326238 -326244  326262       9  326232  326238 -326244  326262       6
  326217  326208  326202  326232     153  326217  326208 -326202  326232     154
  326217  326208 -326202  326232     155  326217  326208 -326202  326232     156
  326208  326202  326232  326235       3  326208  326202  326232  326238      11
  326208  326202 -326232  326238      12  326208  326202 -326232  326238      13
  326208  326202 -326232  326238       6  326202  326208  326217  326220       7
  326202  326208  326217  326223     157  326202  326208 -326217  326223     158
  326202  326208 -326217  326223     159  326202  326208 -326217  326223     160
  326202  326232  326238  326244       2  326196  326202  326208  326217     161
  326196  326202 -326208  326217     162  326196  326202 -326208  326217     155
  326196  326202 -326208  326217     163  326196  326202  326232  326235       3
  326196  326202  326232  326238      21  326196  326202 -326232  326238      22
  326196  326202 -326232  326238      23  326196  326202 -326232  326238       6
  326265  326262  326268  326274       2  326262  326268  326274  326280       1
  326262  326268 -326274  326280       4  326262  326268 -326274  326280       5
  326262  326268 -326274  326280       6  326262  326268  326274  326313       7
  326262  326268 -326274  326313       8  326262  326268 -326274  326313       9
  326262  326268 -326274  326313       6  326250  326244  326262  326265       3
  326250  326244  326262  326268      11  326250  326244 -326262  326268      12
  326250  326244 -326262  326268      13  326250  326244 -326262  326268       6
  326244  326262  326268  326274       2  326238  326244  326262  326265       3
  326238  326244  326262  326268      21  326238  326244 -326262  326268      22
  326238  326244 -326262  326268      23  326238  326244 -326262  326268       6
  326316  326313  326319  326325       2  326313  326319  326325  326331       1
  326313  326319 -326325  326331       4  326313  326319 -326325  326331       5
  326313  326319 -326325  326331       6  326313  326319  326325  326385       7
  326313  326319 -326325  326385       8  326313  326319 -326325  326385       9
  326313  326319 -326325  326385       6  326295  326292 -326289  326307      51
  326292  326289 -326307  326301     177  326292  326295 -326301  326307     176
  326289  326280  326274  326313     178  326289  326280 -326274  326313     179
  326289  326280 -326274  326313     180  326289  326280 -326274  326313     181
  326289  326292 -326295  326301     182  326289  326307 -326301  326295     138
  326280  326274  326313  326316       3  326280  326274  326313  326319      11
  326280  326274 -326313  326319      12  326280  326274 -326313  326319      13
  326280  326274 -326313  326319       6  326280  326289  326292  326295      51
  326280  326289  326307  326301     177  326274  326280  326289  326292     183
  326274  326280 -326289  326292     184  326274  326280 -326289  326292     185
  326274  326280 -326289  326292     186  326274  326280  326289  326307       3
  326274  326313  326319  326325       2  326268  326274  326280  326289     187
  326268  326274 -326280  326289     188  326268  326274 -326280  326289     180
  326268  326274 -326280  326289      33  326268  326274  326313  326316       3
  326268  326274  326313  326319      21  326268  326274 -326313  326319      22
  326268  326274 -326313  326319      23  326268  326274 -326313  326319       6
  326388  326385  326391  326397       2  326385  326391  326397  326403       1
  326385  326391 -326397  326403       4  326385  326391 -326397  326403       5
  326385  326391 -326397  326403       6  326385  326391  326397  326451       7
  326385  326391 -326397  326451       8  326385  326391 -326397  326451       9
  326385  326391 -326397  326451       6  326349  326358  326364  326367      51
  326349  326358 -326364  326367       6  326349  326358  326364  326376      51
  326349  326358 -326364  326376       6  326340  326331  326325  326385      10
  326340  326349  326358  326364       7  326340  326349 -326358  326364      29
  326331  326325  326385  326388       3  326331  326325  326385  326391      11
  326331  326325 -326385  326391      12  326331  326325 -326385  326391      13
  326331  326325 -326385  326391       6  326331  326340  326349  326358      10
  326325  326331  326340  326349      16  326325  326331 -326340  326349      17
  326325  326331 -326340  326349      18  326325  326385  326391  326397       2
  326319  326325  326331  326340      10  326319  326325  326385  326388       3
  326319  326325  326385  326391      21  326319  326325 -326385  326391      22
  326319  326325 -326385  326391      23  326319  326325 -326385  326391       6
  326454  326451  326457  326460       2  326454  326451  326457  326487       2
  326451  326457  326460  326469       1  326451  326457 -326460  326469     102
  326451  326457 -326460  326469      13  326451  326457 -326460  326469       6
  326451  326457  326487  326478       1  326451  326457 -326487  326478       4
  326451  326457 -326487  326478       5  326451  326457 -326487  326478       6
  326451  326457  326487  326493       7  326451  326457 -326487  326493       8
  326451  326457 -326487  326493       9  326451  326457 -326487  326493       6
  326412  326403  326397  326451      10  326412  326421  326430  326439      10
  326403  326397  326451  326454       3  326403  326397  326451  326457      11
  326403  326397 -326451  326457      12  326403  326397 -326451  326457      13
  326403  326397 -326451  326457       6  326403  326412  326421  326430      16
  326403  326412 -326421  326430      17  326403  326412 -326421  326430      18
  326397  326403  326412  326421      16  326397  326403 -326412  326421      17
  326397  326403 -326412  326421      18  326397  326451  326457  326460       2
  326397  326451  326457  326487       2  326391  326397  326403  326412      10
  326391  326397  326451  326454       3  326391  326397  326451  326457      21
  326391  326397 -326451  326457      22  326391  326397 -326451  326457      23
  326391  326397 -326451  326457       6  326496  326493  326499  326505       2
  326493  326499  326505  326511       1  326493  326499 -326505  326511       4
  326493  326499 -326505  326511       5  326493  326499 -326505  326511       6
  326493  326499  326505  326550       7  326493  326499 -326505  326550       8
  326493  326499 -326505  326550       9  326493  326499 -326505  326550       6
  326487  326493  326499  326505       2  326478  326487  326493  326496       3
  326478  326487  326493  326499      11  326478  326487 -326493  326499      12
  326478  326487 -326493  326499      13  326478  326487 -326493  326499       6
  326469  326460 -326457  326487       3  326469  326478  326487  326493      10
  326460  326457 -326487  326478       3  326460  326457  326487  326493       3
  326460  326469 -326478  326487      16  326460  326469 -326478  326487      17
  326460  326469 -326478  326487      18  326457  326460 -326469  326478      10
  326457  326487 -326478  326469      10  326457  326487  326493  326496       3
  326457  326487  326493  326499      21  326457  326487 -326493  326499      22
  326457  326487 -326493  326499      23  326457  326487 -326493  326499       6
  326553  326550  326556  326562       2  326550  326556  326562  326568       1
  326550  326556 -326562  326568       4  326550  326556 -326562  326568       5
  326550  326556 -326562  326568       6  326550  326556  326562  326598       7
  326550  326556 -326562  326598       8  326550  326556 -326562  326598       9
  326550  326556 -326562  326598       6  326520  326511  326505  326550      52
  326520  326511 -326505  326550      53  326520  326511 -326505  326550      54
  326520  326511 -326505  326550      55  326511  326505  326550  326553       3
  326511  326505  326550  326556      11  326511  326505 -326550  326556      12
  326511  326505 -326550  326556      13  326511  326505 -326550  326556       6
  326505  326511  326520  326526      56  326505  326511 -326520  326526      57
  326505  326511 -326520  326526      58  326505  326511 -326520  326526      59
  326505  326511  326520  326538      56  326505  326511 -326520  326538      57
  326505  326511 -326520  326538      58  326505  326511 -326520  326538      59
  326505  326550  326556  326562       2  326499  326505  326511  326520      60
  326499  326505 -326511  326520      61  326499  326505 -326511  326520      54
  326499  326505 -326511  326520      62  326499  326505  326550  326553       3
  326499  326505  326550  326556      21  326499  326505 -326550  326556      22
  326499  326505 -326550  326556      23  326499  326505 -326550  326556       6
  326601  326598  326604  326610       2  326598  326604  326610  326616       1
  326598  326604 -326610  326616       4  326598  326604 -326610  326616       5
  326598  326604 -326610  326616       6  326598  326604  326610  326655       7
  326598  326604 -326610  326655       8  326598  326604 -326610  326655       9
  326598  326604 -326610  326655       6  326586  326568  326562  326598      34
  326586  326568 -326562  326598      35  326586  326568 -326562  326598      36
  326586  326568 -326562  326598      37  326574  326568  326562  326598      34
  326574  326568 -326562  326598      35  326574  326568 -326562  326598      36
  326574  326568 -326562  326598      37  326568  326562  326598  326601       3
  326568  326562  326598  326604      11  326568  326562 -326598  326604      12
  326568  326562 -326598  326604      13  326568  326562 -326598  326604       6
  326562  326598  326604  326610       2  326556  326562  326568  326574      38
  326556  326562 -326568  326574      39  326556  326562 -326568  326574      36
  326556  326562 -326568  326574      40  326556  326562  326568  326586      38
  326556  326562 -326568  326586      39  326556  326562 -326568  326586      36
  326556  326562 -326568  326586      40  326556  326562  326598  326601       3
  326556  326562  326598  326604      21  326556  326562 -326598  326604      22
  326556  326562 -326598  326604      23  326556  326562 -326598  326604       6
  326658  326655  326661  326667       2  326655  326661  326667  326673       1
  326655  326661 -326667  326673       4  326655  326661 -326667  326673       5
  326655  326661 -326667  326673       6  326655  326661  326667  326712       7
  326655  326661 -326667  326712       8  326655  326661 -326667  326712       9
  326655  326661 -326667  326712       6  326634  326616  326610  326655     103
  326634  326616 -326610  326655     104  326634  326616 -326610  326655     105
  326634  326616 -326610  326655     106  326622  326616  326610  326655      34
  326622  326616 -326610  326655      35  326622  326616 -326610  326655      36
  326622  326616 -326610  326655      37  326622  326616  326634  326643     107
  326622  326616 -326634  326643     108  326622  326616 -326634  326643     109
  326622  326616 -326634  326643     110  326616  326610  326655  326658       3
  326616  326610  326655  326661      11  326616  326610 -326655  326661      12
  326616  326610 -326655  326661      13  326616  326610 -326655  326661       6
  326610  326616  326634  326643     111  326610  326616 -326634  326643     112
  326610  326616 -326634  326643     109  326610  326616 -326634  326643     113
  326610  326655  326661  326667       2  326604  326610  326616  326622      38
  326604  326610 -326616  326622      39  326604  326610 -326616  326622      36
  326604  326610 -326616  326622      40  326604  326610  326616  326634     114
  326604  326610 -326616  326634     115  326604  326610 -326616  326634     105
  326604  326610 -326616  326634     116  326604  326610  326655  326658       3
  326604  326610  326655  326661      21  326604  326610 -326655  326661      22
  326604  326610 -326655  326661      23  326604  326610 -326655  326661       6
  326715  326712  326718  326724       2  326712  326718  326724  326730       1
  326712  326718 -326724  326730       4  326712  326718 -326724  326730       5
  326712  326718 -326724  326730       6  326712  326718  326724  326742       7
  326712  326718 -326724  326742       8  326712  326718 -326724  326742       9
  326712  326718 -326724  326742       6  326691  326673  326667  326712     103
  326691  326673 -326667  326712     104  326691  326673 -326667  326712     105
  326691  326673 -326667  326712     106  326679  326673  326667  326712      34
  326679  326673 -326667  326712      35  326679  326673 -326667  326712      36
  326679  326673 -326667  326712      37  326679  326673  326691  326700     107
  326679  326673 -326691  326700     108  326679  326673 -326691  326700     109
  326679  326673 -326691  326700     110  326673  326667  326712  326715       3
  326673  326667  326712  326718      11  326673  326667 -326712  326718      12
  326673  326667 -326712  326718      13  326673  326667 -326712  326718       6
  326667  326673  326691  326700     111  326667  326673 -326691  326700     112
  326667  326673 -326691  326700     109  326667  326673 -326691  326700     113
  326667  326712  326718  326724       2  326661  326667  326673  326679      38
  326661  326667 -326673  326679      39  326661  326667 -326673  326679      36
  326661  326667 -326673  326679      40  326661  326667  326673  326691     114
  326661  326667 -326673  326691     115  326661  326667 -326673  326691     105
  326661  326667 -326673  326691     116  326661  326667  326712  326715       3
  326661  326667  326712  326718      21  326661  326667 -326712  326718      22
  326661  326667 -326712  326718      23  326661  326667 -326712  326718       6
  326745  326742  326748  326754       2  326742  326748  326754  326760       1
  326742  326748 -326754  326760       4  326742  326748 -326754  326760       5
  326742  326748 -326754  326760       6  326742  326748  326754  326787       7
  326742  326748 -326754  326787       8  326742  326748 -326754  326787       9
  326742  326748 -326754  326787       6  326730  326724  326742  326745       3
  326730  326724  326742  326748      11  326730  326724 -326742  326748      12
  326730  326724 -326742  326748      13  326730  326724 -326742  326748       6
  326724  326742  326748  326754       2  326718  326724  326742  326745       3
  326718  326724  326742  326748      21  326718  326724 -326742  326748      22
  326718  326724 -326742  326748      23  326718  326724 -326742  326748       6
  326790  326787  326793  326799       2  326787  326793  326799  326805       1
  326787  326793 -326799  326805       4  326787  326793 -326799  326805       5
  326787  326793 -326799  326805       6  326787  326793  326799  326823       7
  326787  326793 -326799  326823       8  326787  326793 -326799  326823       9
  326787  326793 -326799  326823       6  326769  326760  326754  326787      64
  326769  326760 -326754  326787      65  326769  326760 -326754  326787      54
  326769  326760 -326754  326787      66  326760  326754  326787  326790       3
  326760  326754  326787  326793      11  326760  326754 -326787  326793      12
  326760  326754 -326787  326793      13  326760  326754 -326787  326793       6
  326760  326769  326778  326781     117  326760  326769 -326778  326781     118
  326760  326769  326778  326784     117  326760  326769 -326778  326784     118
  326754  326760  326769  326778     119  326754  326760 -326769  326778     120
  326754  326760 -326769  326778     121  326754  326760 -326769  326778     122
  326754  326787  326793  326799       2  326748  326754  326760  326769      75
  326748  326754 -326760  326769      76  326748  326754 -326760  326769      54
  326748  326754 -326760  326769      77  326748  326754  326787  326790       3
  326748  326754  326787  326793      21  326748  326754 -326787  326793      22
  326748  326754 -326787  326793      23  326748  326754 -326787  326793       6
  326826  326823  326829  326835       2  326823  326829  326835  326841       1
  326823  326829 -326835  326841       4  326823  326829 -326835  326841       5
  326823  326829 -326835  326841       6  326823  326829  326835  326871       7
  326823  326829 -326835  326871       8  326823  326829 -326835  326871       9
  326823  326829 -326835  326871       6  326814  326805  326799  326823      24
  326814  326805 -326799  326823      25  326814  326805 -326799  326823      26
  326814  326805 -326799  326823      27  326805  326799  326823  326826       3
  326805  326799  326823  326829      11  326805  326799 -326823  326829      12
  326805  326799 -326823  326829      13  326805  326799 -326823  326829       6
  326799  326805  326814  326817       7  326799  326805 -326814  326817      28
  326799  326805 -326814  326817      29  326799  326805 -326814  326817      30
  326799  326805  326814  326820       7  326799  326805 -326814  326820      28
  326799  326805 -326814  326820      29  326799  326805 -326814  326820      30
  326799  326823  326829  326835       2  326793  326799  326805  326814      31
  326793  326799 -326805  326814      32  326793  326799 -326805  326814      26
  326793  326799 -326805  326814      33  326793  326799  326823  326826       3
  326793  326799  326823  326829      21  326793  326799 -326823  326829      22
  326793  326799 -326823  326829      23  326793  326799 -326823  326829       6
  326874  326871  326877  326883       2  326871  326877  326883  326889       1
  326871  326877 -326883  326889       4  326871  326877 -326883  326889       5
  326871  326877 -326883  326889       6  326871  326877  326883  326907       7
  326871  326877 -326883  326907       8  326871  326877 -326883  326907       9
  326871  326877 -326883  326907       6  326859  326841  326835  326871      34
  326859  326841 -326835  326871      35  326859  326841 -326835  326871      36
  326859  326841 -326835  326871      37  326847  326841  326835  326871      34
  326847  326841 -326835  326871      35  326847  326841 -326835  326871      36
  326847  326841 -326835  326871      37  326841  326835  326871  326874       3
  326841  326835  326871  326877      11  326841  326835 -326871  326877      12
  326841  326835 -326871  326877      13  326841  326835 -326871  326877       6
  326835  326871  326877  326883       2  326829  326835  326841  326847      38
  326829  326835 -326841  326847      39  326829  326835 -326841  326847      36
  326829  326835 -326841  326847      40  326829  326835  326841  326859      38
  326829  326835 -326841  326859      39  326829  326835 -326841  326859      36
  326829  326835 -326841  326859      40  326829  326835  326871  326874       3
  326829  326835  326871  326877      21  326829  326835 -326871  326877      22
  326829  326835 -326871  326877      23  326829  326835 -326871  326877       6
  326910  326907  326913  326919       2  326907  326913  326919  326928       7
  326907  326913 -326919  326928       8  326907  326913 -326919  326928       9
  326907  326913 -326919  326928       6  326898  326889  326883  326907      24
  326898  326889 -326883  326907      25  326898  326889 -326883  326907      26
  326898  326889 -326883  326907      27  326889  326883  326907  326910       3
  326889  326883  326907  326913      11  326889  326883 -326907  326913      12
  326889  326883 -326907  326913      13  326889  326883 -326907  326913       6
  326883  326889  326898  326901       7  326883  326889 -326898  326901      28
  326883  326889 -326898  326901      29  326883  326889 -326898  326901      30
  326883  326889  326898  326904       7  326883  326889 -326898  326904      28
  326883  326889 -326898  326904      29  326883  326889 -326898  326904      30
  326883  326907  326913  326919       2  326877  326883  326889  326898      31
  326877  326883 -326889  326898      32  326877  326883 -326889  326898      26
  326877  326883 -326889  326898      33  326877  326883  326907  326910       3
  326877  326883  326907  326913      21  326877  326883 -326907  326913      22
  326877  326883 -326907  326913      23  326877  326883 -326907  326913       6
  326931  326928  326934  326940       2  326928  326934  326940  326946       1
  326928  326934 -326940  326946       4  326928  326934 -326940  326946       5
  326928  326934 -326940  326946       6  326928  326934  326940  326973       7
  326928  326934 -326940  326973       8  326928  326934 -326940  326973       9
  326928  326934 -326940  326973       6  326919  326928  326934  326940       2
  326913  326919  326928  326931       3  326913  326919  326928  326934      21
  326913  326919 -326928  326934      22  326913  326919 -326928  326934      23
  326913  326919 -326928  326934       6  326976  326973  326979  326985       2
  326973  326979  326985  326991       1  326973  326979 -326985  326991       4
  326973  326979 -326985  326991       5  326973  326979 -326985  326991       6
  326973  326979  326985  327003       7  326973  326979 -326985  327003       8
  326973  326979 -326985  327003       9  326973  326979 -326985  327003       6
  326955  326946  326940  326973      64  326955  326946 -326940  326973      65
  326955  326946 -326940  326973      54  326955  326946 -326940  326973      66
  326946  326940  326973  326976       3  326946  326940  326973  326979      11
  326946  326940 -326973  326979      12  326946  326940 -326973  326979      13
  326946  326940 -326973  326979       6  326946  326955  326964  326967     117
  326946  326955 -326964  326967     118  326946  326955  326964  326970     117
  326946  326955 -326964  326970     118  326940  326946  326955  326964     119
  326940  326946 -326955  326964     120  326940  326946 -326955  326964     121
  326940  326946 -326955  326964     122  326940  326973  326979  326985       2
  326934  326940  326946  326955      75  326934  326940 -326946  326955      76
  326934  326940 -326946  326955      54  326934  326940 -326946  326955      77
  326934  326940  326973  326976       3  326934  326940  326973  326979      21
  326934  326940 -326973  326979      22  326934  326940 -326973  326979      23
  326934  326940 -326973  326979       6  327006  327003  327009  327015       2
  327003  327009  327015  327021       1  327003  327009 -327015  327021       4
  327003  327009 -327015  327021       5  327003  327009 -327015  327021       6
  327003  327009  327015  327060       7  327003  327009 -327015  327060       8
  327003  327009 -327015  327060       9  327003  327009 -327015  327060       6
  326991  326985  327003  327006       3  326991  326985  327003  327009      11
  326991  326985 -327003  327009      12  326991  326985 -327003  327009      13
  326991  326985 -327003  327009       6  326985  327003  327009  327015       2
  326979  326985  327003  327006       3  326979  326985  327003  327009      21
  326979  326985 -327003  327009      22  326979  326985 -327003  327009      23
  326979  326985 -327003  327009       6  327063  327060  327066  327072       2
  327060  327066  327072  327078       1  327060  327066 -327072  327078       4
  327060  327066 -327072  327078       5  327060  327066 -327072  327078       6
  327060  327066  327072  327093       7  327060  327066 -327072  327093       8
  327060  327066 -327072  327093       9  327060  327066 -327072  327093       6
  327030  327021  327015  327060      52  327030  327021 -327015  327060      53
  327030  327021 -327015  327060      54  327030  327021 -327015  327060      55
  327021  327015  327060  327063       3  327021  327015  327060  327066      11
  327021  327015 -327060  327066      12  327021  327015 -327060  327066      13
  327021  327015 -327060  327066       6  327015  327021  327030  327036      56
  327015  327021 -327030  327036      57  327015  327021 -327030  327036      58
  327015  327021 -327030  327036      59  327015  327021  327030  327048      56
  327015  327021 -327030  327048      57  327015  327021 -327030  327048      58
  327015  327021 -327030  327048      59  327015  327060  327066  327072       2
  327009  327015  327021  327030      60  327009  327015 -327021  327030      61
  327009  327015 -327021  327030      54  327009  327015 -327021  327030      62
  327009  327015  327060  327063       3  327009  327015  327060  327066      21
  327009  327015 -327060  327066      22  327009  327015 -327060  327066      23
  327009  327015 -327060  327066       6  327096  327093  327099  327105       2
  327093  327099  327105  327111       1  327093  327099 -327105  327111       4
  327093  327099 -327105  327111       5  327093  327099 -327105  327111       6
  327093  327099  327105  327135       7  327093  327099 -327105  327135       8
  327093  327099 -327105  327135       9  327093  327099 -327105  327135       6
  327087  327078  327072  327093     123  327087  327078 -327072  327093     124
  327087  327078 -327072  327093     125  327087  327078 -327072  327093     126
  327078  327072  327093  327096       3  327078  327072  327093  327099      11
  327078  327072 -327093  327099      12  327078  327072 -327093  327099      13
  327078  327072 -327093  327099       6  327072  327093  327099  327105       2
  327066  327072  327078  327087     131  327066  327072 -327078  327087     132
  327066  327072 -327078  327087     125  327066  327072 -327078  327087     133
  327066  327072  327093  327096       3  327066  327072  327093  327099      21
  327066  327072 -327093  327099      22  327066  327072 -327093  327099      23
  327066  327072 -327093  327099       6  327138  327135  327141  327147       2
  327135  327141  327147  327153       1  327135  327141 -327147  327153       4
  327135  327141 -327147  327153       5  327135  327141 -327147  327153       6
  327135  327141  327147  327192       7  327135  327141 -327147  327192       8
  327135  327141 -327147  327192       9  327135  327141 -327147  327192       6
  327129  327111  327105  327135      86  327129  327111 -327105  327135      87
  327129  327111 -327105  327135      88  327129  327111 -327105  327135      89
  327117  327111  327105  327135      34  327117  327111 -327105  327135      35
  327117  327111 -327105  327135      36  327117  327111 -327105  327135      37
  327111  327105  327135  327138       3  327111  327105  327135  327141      11
  327111  327105 -327135  327141      12  327111  327105 -327135  327141      13
  327111  327105 -327135  327141       6  327105  327135  327141  327147       2
  327099  327105  327111  327117      38  327099  327105 -327111  327117      39
  327099  327105 -327111  327117      36  327099  327105 -327111  327117      40
  327099  327105  327111  327129      99  327099  327105 -327111  327129     100
  327099  327105 -327111  327129      88  327099  327105 -327111  327129     101
  327099  327105  327135  327138       3  327099  327105  327135  327141      21
  327099  327105 -327135  327141      22  327099  327105 -327135  327141      23
  327099  327105 -327135  327141       6  327195  327192  327198  327204       2
  327192  327198  327204  327210       1  327192  327198 -327204  327210       4
  327192  327198 -327204  327210       5  327192  327198 -327204  327210       6
  327192  327198  327204  327240       7  327192  327198 -327204  327240       8
  327192  327198 -327204  327240       9  327192  327198 -327204  327240       6
  327162  327153  327147  327192      52  327162  327153 -327147  327192      53
  327162  327153 -327147  327192      54  327162  327153 -327147  327192      55
  327153  327147  327192  327195       3  327153  327147  327192  327198      11
  327153  327147 -327192  327198      12  327153  327147 -327192  327198      13
  327153  327147 -327192  327198       6  327147  327153  327162  327168      56
  327147  327153 -327162  327168      57  327147  327153 -327162  327168      58
  327147  327153 -327162  327168      59  327147  327153  327162  327180      56
  327147  327153 -327162  327180      57  327147  327153 -327162  327180      58
  327147  327153 -327162  327180      59  327147  327192  327198  327204       2
  327141  327147  327153  327162      60  327141  327147 -327153  327162      61
  327141  327147 -327153  327162      54  327141  327147 -327153  327162      62
  327141  327147  327192  327195       3  327141  327147  327192  327198      21
  327141  327147 -327192  327198      22  327141  327147 -327192  327198      23
  327141  327147 -327192  327198       6  327243  327240  327246  327252       2
  327240  327246  327252  327258       1  327240  327246 -327252  327258       4
  327240  327246 -327252  327258       5  327240  327246 -327252  327258       6
  327240  327246  327252  327297       7  327240  327246 -327252  327297       8
  327240  327246 -327252  327297       9  327240  327246 -327252  327297       6
  327228  327210  327204  327240      34  327228  327210 -327204  327240      35
  327228  327210 -327204  327240      36  327228  327210 -327204  327240      37
  327216  327210  327204  327240      34  327216  327210 -327204  327240      35
  327216  327210 -327204  327240      36  327216  327210 -327204  327240      37
  327210  327204  327240  327243       3  327210  327204  327240  327246      11
  327210  327204 -327240  327246      12  327210  327204 -327240  327246      13
  327210  327204 -327240  327246       6  327204  327240  327246  327252       2
  327198  327204  327210  327216      38  327198  327204 -327210  327216      39
  327198  327204 -327210  327216      36  327198  327204 -327210  327216      40
  327198  327204  327210  327228      38  327198  327204 -327210  327228      39
  327198  327204 -327210  327228      36  327198  327204 -327210  327228      40
  327198  327204  327240  327243       3  327198  327204  327240  327246      21
  327198  327204 -327240  327246      22  327198  327204 -327240  327246      23
  327198  327204 -327240  327246       6  327300  327297  327303  327309       2
  327297  327303  327309  327315       1  327297  327303 -327309  327315       4
  327297  327303 -327309  327315       5  327297  327303 -327309  327315       6
  327297  327303  327309  327339       7  327297  327303 -327309  327339       8
  327297  327303 -327309  327339       9  327297  327303 -327309  327339       6
  327267  327258  327252  327297      52  327267  327258 -327252  327297      53
  327267  327258 -327252  327297      54  327267  327258 -327252  327297      55
  327258  327252  327297  327300       3  327258  327252  327297  327303      11
  327258  327252 -327297  327303      12  327258  327252 -327297  327303      13
  327258  327252 -327297  327303       6  327252  327258  327267  327273      56
  327252  327258 -327267  327273      57  327252  327258 -327267  327273      58
  327252  327258 -327267  327273      59  327252  327258  327267  327285      56
  327252  327258 -327267  327285      57  327252  327258 -327267  327285      58
  327252  327258 -327267  327285      59  327252  327297  327303  327309       2
  327246  327252  327258  327267      60  327246  327252 -327258  327267      61
  327246  327252 -327258  327267      54  327246  327252 -327258  327267      62
  327246  327252  327297  327300       3  327246  327252  327297  327303      21
  327246  327252 -327297  327303      22  327246  327252 -327297  327303      23
  327246  327252 -327297  327303       6  327342  327339  327345  327351       2
  327339  327345  327351  327357       1  327339  327345 -327351  327357       4
  327339  327345 -327351  327357       5  327339  327345 -327351  327357       6
  327339  327345  327351  327411       7  327339  327345 -327351  327411       8
  327339  327345 -327351  327411       9  327339  327345 -327351  327411       6
  327324  327315  327309  327339     153  327324  327315 -327309  327339     154
  327324  327315 -327309  327339     155  327324  327315 -327309  327339     156
  327315  327309  327339  327342       3  327315  327309  327339  327345      11
  327315  327309 -327339  327345      12  327315  327309 -327339  327345      13
  327315  327309 -327339  327345       6  327309  327315  327324  327327       7
  327309  327315  327324  327330     157  327309  327315 -327324  327330     158
  327309  327315 -327324  327330     159  327309  327315 -327324  327330     160
  327309  327339  327345  327351       2  327303  327309  327315  327324     161
  327303  327309 -327315  327324     162  327303  327309 -327315  327324     155
  327303  327309 -327315  327324     163  327303  327309  327339  327342       3
  327303  327309  327339  327345      21  327303  327309 -327339  327345      22
  327303  327309 -327339  327345      23  327303  327309 -327339  327345       6
  327414  327411  327417  327423       2  327411  327417  327423  327429       1
  327411  327417 -327423  327429       4  327411  327417 -327423  327429       5
  327411  327417 -327423  327429       6  327411  327417  327423  327468       7
  327411  327417 -327423  327468       8  327411  327417 -327423  327468       9
  327411  327417 -327423  327468       6  327375  327384  327390  327393      51
  327375  327384 -327390  327393       6  327375  327384  327390  327402      51
  327375  327384 -327390  327402       6  327366  327357  327351  327411      10
  327366  327375  327384  327390       7  327366  327375 -327384  327390      29
  327357  327351  327411  327414       3  327357  327351  327411  327417      11
  327357  327351 -327411  327417      12  327357  327351 -327411  327417      13
  327357  327351 -327411  327417       6  327357  327366  327375  327384      10
  327351  327357  327366  327375      16  327351  327357 -327366  327375      17
  327351  327357 -327366  327375      18  327351  327411  327417  327423       2
  327345  327351  327357  327366      10  327345  327351  327411  327414       3
  327345  327351  327411  327417      21  327345  327351 -327411  327417      22
  327345  327351 -327411  327417      23  327345  327351 -327411  327417       6
  327471  327468  327474  327480       2  327468  327474  327480  327486       1
  327468  327474 -327480  327486       4  327468  327474 -327480  327486       5
  327468  327474 -327480  327486       6  327468  327474  327480  327534       7
  327468  327474 -327480  327534       8  327468  327474 -327480  327534       9
  327468  327474 -327480  327534       6  327438  327429  327423  327468      52
  327438  327429 -327423  327468      53  327438  327429 -327423  327468      54
  327438  327429 -327423  327468      55  327429  327423  327468  327471       3
  327429  327423  327468  327474      11  327429  327423 -327468  327474      12
  327429  327423 -327468  327474      13  327429  327423 -327468  327474       6
  327423  327429  327438  327444      56  327423  327429 -327438  327444      57
  327423  327429 -327438  327444      58  327423  327429 -327438  327444      59
  327423  327429  327438  327456      56  327423  327429 -327438  327456      57
  327423  327429 -327438  327456      58  327423  327429 -327438  327456      59
  327423  327468  327474  327480       2  327417  327423  327429  327438      60
  327417  327423 -327429  327438      61  327417  327423 -327429  327438      54
  327417  327423 -327429  327438      62  327417  327423  327468  327471       3
  327417  327423  327468  327474      21  327417  327423 -327468  327474      22
  327417  327423 -327468  327474      23  327417  327423 -327468  327474       6
  327537  327534  327540  327546       2  327534  327540  327546  327552       1
  327534  327540 -327546  327552       4  327534  327540 -327546  327552       5
  327534  327540 -327546  327552       6  327534  327540  327546  327582       7
  327534  327540 -327546  327582       8  327534  327540 -327546  327582       9
  327534  327540 -327546  327582       6  327495  327486  327480  327534      10
  327495  327504  327513  327522      10  327486  327480  327534  327537       3
  327486  327480  327534  327540      11  327486  327480 -327534  327540      12
  327486  327480 -327534  327540      13  327486  327480 -327534  327540       6
  327486  327495  327504  327513      16  327486  327495 -327504  327513      17
  327486  327495 -327504  327513      18  327480  327486  327495  327504      16
  327480  327486 -327495  327504      17  327480  327486 -327495  327504      18
  327480  327534  327540  327546       2  327474  327480  327486  327495      10
  327474  327480  327534  327537       3  327474  327480  327534  327540      21
  327474  327480 -327534  327540      22  327474  327480 -327534  327540      23
  327474  327480 -327534  327540       6  327585  327582  327588  327594       2
  327582  327588  327594  327603       7  327582  327588 -327594  327603       8
  327582  327588 -327594  327603       9  327582  327588 -327594  327603       6
  327570  327552  327546  327582      34  327570  327552 -327546  327582      35
  327570  327552 -327546  327582      36  327570  327552 -327546  327582      37
  327558  327552  327546  327582      34  327558  327552 -327546  327582      35
  327558  327552 -327546  327582      36  327558  327552 -327546  327582      37
  327552  327546  327582  327585       3  327552  327546  327582  327588      11
  327552  327546 -327582  327588      12  327552  327546 -327582  327588      13
  327552  327546 -327582  327588       6  327546  327582  327588  327594       2
  327540  327546  327552  327558      38  327540  327546 -327552  327558      39
  327540  327546 -327552  327558      36  327540  327546 -327552  327558      40
  327540  327546  327552  327570      38  327540  327546 -327552  327570      39
  327540  327546 -327552  327570      36  327540  327546 -327552  327570      40
  327540  327546  327582  327585       3  327540  327546  327582  327588      21
  327540  327546 -327582  327588      22  327540  327546 -327582  327588      23
  327540  327546 -327582  327588       6  327606  327603  327609  327615       2
  327603  327609  327615  327621       1  327603  327609 -327615  327621       4
  327603  327609 -327615  327621       5  327603  327609 -327615  327621       6
  327603  327609  327615  327660       7  327603  327609 -327615  327660       8
  327603  327609 -327615  327660       9  327603  327609 -327615  327660       6
  327594  327603  327609  327615       2  327588  327594  327603  327606       3
  327588  327594  327603  327609      21  327588  327594 -327603  327609      22
  327588  327594 -327603  327609      23  327588  327594 -327603  327609       6
  327663  327660  327666  327672       2  327660  327666  327672  327678       1
  327660  327666 -327672  327678       4  327660  327666 -327672  327678       5
  327660  327666 -327672  327678       6  327660  327666  327672  327711       7
  327660  327666 -327672  327711       8  327660  327666 -327672  327711       9
  327660  327666 -327672  327711       6  327630  327621  327615  327660      52
  327630  327621 -327615  327660      53  327630  327621 -327615  327660      54
  327630  327621 -327615  327660      55  327621  327615  327660  327663       3
  327621  327615  327660  327666      11  327621  327615 -327660  327666      12
  327621  327615 -327660  327666      13  327621  327615 -327660  327666       6
  327615  327621  327630  327636      56  327615  327621 -327630  327636      57
  327615  327621 -327630  327636      58  327615  327621 -327630  327636      59
  327615  327621  327630  327648      56  327615  327621 -327630  327648      57
  327615  327621 -327630  327648      58  327615  327621 -327630  327648      59
  327615  327660  327666  327672       2  327609  327615  327621  327630      60
  327609  327615 -327621  327630      61  327609  327615 -327621  327630      54
  327609  327615 -327621  327630      62  327609  327615  327660  327663       3
  327609  327615  327660  327666      21  327609  327615 -327660  327666      22
  327609  327615 -327660  327666      23  327609  327615 -327660  327666       6
  327714  327711  327717  327723       2  327711  327717  327723  327729       1
  327711  327717 -327723  327729       4  327711  327717 -327723  327729       5
  327711  327717 -327723  327729       6  327711  327717  327723  327759       7
  327711  327717 -327723  327759       8  327711  327717 -327723  327759       9
  327711  327717 -327723  327759       6  327687  327678  327672  327711      64
  327687  327678 -327672  327711      65  327687  327678 -327672  327711      54
  327687  327678 -327672  327711      66  327678  327672  327711  327714       3
  327678  327672  327711  327717      11  327678  327672 -327711  327717      12
  327678  327672 -327711  327717      13  327678  327672 -327711  327717       6
  327678  327687  327696  327699       7  327678  327687  327696  327702      78
  327678  327687 -327696  327702      79  327678  327687 -327696  327702      80
  327678  327687 -327696  327702      81  327672  327678  327687  327696      82
  327672  327678 -327687  327696      83  327672  327678 -327687  327696      84
  327672  327678 -327687  327696      85  327672  327711  327717  327723       2
  327666  327672  327678  327687      75  327666  327672 -327678  327687      76
  327666  327672 -327678  327687      54  327666  327672 -327678  327687      77
  327666  327672  327711  327714       3  327666  327672  327711  327717      21
  327666  327672 -327711  327717      22  327666  327672 -327711  327717      23
  327666  327672 -327711  327717       6  327762  327759  327765  327771       2
  327759  327765  327771  327777       1  327759  327765 -327771  327777       4
  327759  327765 -327771  327777       5  327759  327765 -327771  327777       6
  327759  327765  327771  327807       7  327759  327765 -327771  327807       8
  327759  327765 -327771  327807       9  327759  327765 -327771  327807       6
  327747  327729  327723  327759      34  327747  327729 -327723  327759      35
  327747  327729 -327723  327759      36  327747  327729 -327723  327759      37
  327735  327729  327723  327759      34  327735  327729 -327723  327759      35
  327735  327729 -327723  327759      36  327735  327729 -327723  327759      37
  327729  327723  327759  327762       3  327729  327723  327759  327765      11
  327729  327723 -327759  327765      12  327729  327723 -327759  327765      13
  327729  327723 -327759  327765       6  327723  327759  327765  327771       2
  327717  327723  327729  327735      38  327717  327723 -327729  327735      39
  327717  327723 -327729  327735      36  327717  327723 -327729  327735      40
  327717  327723  327729  327747      38  327717  327723 -327729  327747      39
  327717  327723 -327729  327747      36  327717  327723 -327729  327747      40
  327717  327723  327759  327762       3  327717  327723  327759  327765      21
  327717  327723 -327759  327765      22  327717  327723 -327759  327765      23
  327717  327723 -327759  327765       6  327810  327807  327813  327819       2
  327807  327813  327819  327825       1  327807  327813 -327819  327825       4
  327807  327813 -327819  327825       5  327807  327813 -327819  327825       6
  327807  327813  327819  327837       7  327807  327813 -327819  327837       8
  327807  327813 -327819  327837       9  327807  327813 -327819  327837       6
  327795  327777  327771  327807      34  327795  327777 -327771  327807      35
  327795  327777 -327771  327807      36  327795  327777 -327771  327807      37
  327783  327777  327771  327807      34  327783  327777 -327771  327807      35
  327783  327777 -327771  327807      36  327783  327777 -327771  327807      37
  327777  327771  327807  327810       3  327777  327771  327807  327813      11
  327777  327771 -327807  327813      12  327777  327771 -327807  327813      13
  327777  327771 -327807  327813       6  327771  327807  327813  327819       2
  327765  327771  327777  327783      38  327765  327771 -327777  327783      39
  327765  327771 -327777  327783      36  327765  327771 -327777  327783      40
  327765  327771  327777  327795      38  327765  327771 -327777  327795      39
  327765  327771 -327777  327795      36  327765  327771 -327777  327795      40
  327765  327771  327807  327810       3  327765  327771  327807  327813      21
  327765  327771 -327807  327813      22  327765  327771 -327807  327813      23
  327765  327771 -327807  327813       6  327840  327837  327843  327849       2
  327837  327843  327849  327855       1  327837  327843 -327849  327855       4
  327837  327843 -327849  327855       5  327837  327843 -327849  327855       6
  327837  327843  327849  327885       7  327837  327843 -327849  327885       8
  327837  327843 -327849  327885       9  327837  327843 -327849  327885       6
  327825  327819  327837  327840       3  327825  327819  327837  327843      11
  327825  327819 -327837  327843      12  327825  327819 -327837  327843      13
  327825  327819 -327837  327843       6  327819  327837  327843  327849       2
  327813  327819  327837  327840       3  327813  327819  327837  327843      21
  327813  327819 -327837  327843      22  327813  327819 -327837  327843      23
  327813  327819 -327837  327843       6  327888  327885  327891  327897       2
  327885  327891  327897  327903       1  327885  327891 -327897  327903       4
  327885  327891 -327897  327903       5  327885  327891 -327897  327903       6
  327885  327891  327897  327951       7  327885  327891 -327897  327951       8
  327885  327891 -327897  327951       9  327885  327891 -327897  327951       6
  327873  327855  327849  327885      34  327873  327855 -327849  327885      35
  327873  327855 -327849  327885      36  327873  327855 -327849  327885      37
  327861  327855  327849  327885      34  327861  327855 -327849  327885      35
  327861  327855 -327849  327885      36  327861  327855 -327849  327885      37
  327855  327849  327885  327888       3  327855  327849  327885  327891      11
  327855  327849 -327885  327891      12  327855  327849 -327885  327891      13
  327855  327849 -327885  327891       6  327849  327885  327891  327897       2
  327843  327849  327855  327861      38  327843  327849 -327855  327861      39
  327843  327849 -327855  327861      36  327843  327849 -327855  327861      40
  327843  327849  327855  327873      38  327843  327849 -327855  327873      39
  327843  327849 -327855  327873      36  327843  327849 -327855  327873      40
  327843  327849  327885  327888       3  327843  327849  327885  327891      21
  327843  327849 -327885  327891      22  327843  327849 -327885  327891      23
  327843  327849 -327885  327891       6  327954  327951  327957  327963       2
  327951  327957  327963  327969       1  327951  327957 -327963  327969       4
  327951  327957 -327963  327969       5  327951  327957 -327963  327969       6
  327951  327957  327963  327981       7  327951  327957 -327963  327981       8
  327951  327957 -327963  327981       9  327951  327957 -327963  327981       6
  327912  327903  327897  327951      10  327912  327921  327930  327939      10
  327903  327897  327951  327954       3  327903  327897  327951  327957      11
  327903  327897 -327951  327957      12  327903  327897 -327951  327957      13
  327903  327897 -327951  327957       6  327903  327912  327921  327930      16
  327903  327912 -327921  327930      17  327903  327912 -327921  327930      18
  327897  327903  327912  327921      16  327897  327903 -327912  327921      17
  327897  327903 -327912  327921      18  327897  327951  327957  327963       2
  327891  327897  327903  327912      10  327891  327897  327951  327954       3
  327891  327897  327951  327957      21  327891  327897 -327951  327957      22
  327891  327897 -327951  327957      23  327891  327897 -327951  327957       6
  327984  327981  327987  327990       2  327984  327981  327987  328017       2
  327981  327987  327990  327999       1  327981  327987 -327990  327999     102
  327981  327987 -327990  327999      13  327981  327987 -327990  327999       6
  327981  327987  328017  328008       1  327981  327987 -328017  328008       4
  327981  327987 -328017  328008       5  327981  327987 -328017  328008       6
  327981  327987  328017  328023       7  327981  327987 -328017  328023       8
  327981  327987 -328017  328023       9  327981  327987 -328017  328023       6
  327969  327963  327981  327984       3  327969  327963  327981  327987      11
  327969  327963 -327981  327987      12  327969  327963 -327981  327987      13
  327969  327963 -327981  327987       6  327963  327981  327987  327990       2
  327963  327981  327987  328017       2  327957  327963  327981  327984       3
  327957  327963  327981  327987      21  327957  327963 -327981  327987      22
  327957  327963 -327981  327987      23  327957  327963 -327981  327987       6
  328026  328023  328029  328035       2  328023  328029  328035  328044       7
  328023  328029 -328035  328044       8  328023  328029 -328035  328044       9
  328023  328029 -328035  328044       6  328017  328023  328029  328035       2
  328008  328017  328023  328026       3  328008  328017  328023  328029      11
  328008  328017 -328023  328029      12  328008  328017 -328023  328029      13
  328008  328017 -328023  328029       6  327999  327990 -327987  328017       3
  327999  328008  328017  328023      10  327990  327987 -328017  328008       3
  327990  327987  328017  328023       3  327990  327999 -328008  328017      16
  327990  327999 -328008  328017      17  327990  327999 -328008  328017      18
  327987  327990 -327999  328008      10  327987  328017 -328008  327999      10
  327987  328017  328023  328026       3  327987  328017  328023  328029      21
  327987  328017 -328023  328029      22  327987  328017 -328023  328029      23
  327987  328017 -328023  328029       6  328047  328044  328050  328056       2
  328044  328050  328056  328062       1  328044  328050 -328056  328062       4
  328044  328050 -328056  328062       5  328044  328050 -328056  328062       6
  328044  328050  328056  328104       7  328044  328050 -328056  328104       8
  328044  328050 -328056  328104       9  328044  328050 -328056  328104       6
  328035  328044  328050  328056       2  328029  328035  328044  328047       3
  328029  328035  328044  328050      21  328029  328035 -328044  328050      22
  328029  328035 -328044  328050      23  328029  328035 -328044  328050       6
  328107  328104  328110  328116       2  328104  328110  328116  328125       7
  328104  328110 -328116  328125       8  328104  328110 -328116  328125       9
  328104  328110 -328116  328125       6  328080  328074  328071  328098      41
  328080  328086 -328092  328098      41  328074  328071  328098  328092      41
  328074  328080 -328086  328092      41  328071  328062  328056  328104      42
  328071  328062 -328056  328104      43  328071  328062 -328056  328104      44
  328071  328062 -328056  328104      45  328071  328074  328080  328086      41
  328071  328098 -328092  328086      41  328062  328056  328104  328107       3
  328062  328056  328104  328110      11  328062  328056 -328104  328110      12
  328062  328056 -328104  328110      13  328062  328056 -328104  328110       6
  328062  328071  328074  328080      41  328062  328071  328098  328092      41
  328056  328062  328071  328074       7  328056  328062 -328071  328074      46
  328056  328062 -328071  328074      29  328056  328062 -328071  328074      47
  328056  328062  328071  328098       7  328056  328062 -328071  328098      46
  328056  328062 -328071  328098      29  328056  328062 -328071  328098      47
  328056  328104  328110  328116       2  328050  328056  328062  328071      48
  328050  328056 -328062  328071      49  328050  328056 -328062  328071      44
  328050  328056 -328062  328071      50  328050  328056  328104  328107       3
  328050  328056  328104  328110      21  328050  328056 -328104  328110      22
  328050  328056 -328104  328110      23  328050  328056 -328104  328110       6
  328128  328125  328131  328137       2  328125  328131  328137  328143       1
  328125  328131 -328137  328143       4  328125  328131 -328137  328143       5
  328125  328131 -328137  328143       6  328125  328131  328137  328161       7
  328125  328131 -328137  328161       8  328125  328131 -328137  328161       9
  328125  328131 -328137  328161       6  328116  328125  328131  328137       2
  328110  328116  328125  328128       3  328110  328116  328125  328131      21
  328110  328116 -328125  328131      22  328110  328116 -328125  328131      23
  328110  328116 -328125  328131       6  328164  328161  328167  328173       2
  328161  328167  328173  328179       1  328161  328167 -328173  328179       4
  328161  328167 -328173  328179       5  328161  328167 -328173  328179       6
  328161  328167  328173  328203       7  328161  328167 -328173  328203       8
  328161  328167 -328173  328203       9  328161  328167 -328173  328203       6
  328152  328143  328137  328161      24  328152  328143 -328137  328161      25
  328152  328143 -328137  328161      26  328152  328143 -328137  328161      27
  328143  328137  328161  328164       3  328143  328137  328161  328167      11
  328143  328137 -328161  328167      12  328143  328137 -328161  328167      13
  328143  328137 -328161  328167       6  328137  328143  328152  328155       7
  328137  328143 -328152  328155      28  328137  328143 -328152  328155      29
  328137  328143 -328152  328155      30  328137  328143  328152  328158       7
  328137  328143 -328152  328158      28  328137  328143 -328152  328158      29
  328137  328143 -328152  328158      30  328137  328161  328167  328173       2
  328131  328137  328143  328152      31  328131  328137 -328143  328152      32
  328131  328137 -328143  328152      26  328131  328137 -328143  328152      33
  328131  328137  328161  328164       3  328131  328137  328161  328167      21
  328131  328137 -328161  328167      22  328131  328137 -328161  328167      23
  328131  328137 -328161  328167       6  328206  328203  328209  328215       2
  328203  328209  328215  328221       1  328203  328209 -328215  328221       4
  328203  328209 -328215  328221       5  328203  328209 -328215  328221       6
  328203  328209  328215  328275       7  328203  328209 -328215  328275       8
  328203  328209 -328215  328275       9  328203  328209 -328215  328275       6
  328188  328179  328173  328203     153  328188  328179 -328173  328203     154
  328188  328179 -328173  328203     155  328188  328179 -328173  328203     156
  328179  328173  328203  328206       3  328179  328173  328203  328209      11
  328179  328173 -328203  328209      12  328179  328173 -328203  328209      13
  328179  328173 -328203  328209       6  328173  328179  328188  328191       7
  328173  328179  328188  328194     157  328173  328179 -328188  328194     158
  328173  328179 -328188  328194     159  328173  328179 -328188  328194     160
  328173  328203  328209  328215       2  328167  328173  328179  328188     161
  328167  328173 -328179  328188     162  328167  328173 -328179  328188     155
  328167  328173 -328179  328188     163  328167  328173  328203  328206       3
  328167  328173  328203  328209      21  328167  328173 -328203  328209      22
  328167  328173 -328203  328209      23  328167  328173 -328203  328209       6
  328278  328275  328281  328287       2  328275  328281  328287  328293       1
  328275  328281 -328287  328293       4  328275  328281 -328287  328293       5
  328275  328281 -328287  328293       6  328275  328281  328287  328341       7
  328275  328281 -328287  328341       8  328275  328281 -328287  328341       9
  328275  328281 -328287  328341       6  328239  328248  328254  328257      51
  328239  328248 -328254  328257       6  328239  328248  328254  328266      51
  328239  328248 -328254  328266       6  328230  328221  328215  328275      10
  328230  328239  328248  328254       7  328230  328239 -328248  328254      29
  328221  328215  328275  328278       3  328221  328215  328275  328281      11
  328221  328215 -328275  328281      12  328221  328215 -328275  328281      13
  328221  328215 -328275  328281       6  328221  328230  328239  328248      10
  328215  328221  328230  328239      16  328215  328221 -328230  328239      17
  328215  328221 -328230  328239      18  328215  328275  328281  328287       2
  328209  328215  328221  328230      10  328209  328215  328275  328278       3
  328209  328215  328275  328281      21  328209  328215 -328275  328281      22
  328209  328215 -328275  328281      23  328209  328215 -328275  328281       6
  328344  328341  328347  328353       2  328341  328347  328353  328359       1
  328341  328347 -328353  328359       4  328341  328347 -328353  328359       5
  328341  328347 -328353  328359       6  328341  328347  328353  328383       7
  328341  328347 -328353  328383       8  328341  328347 -328353  328383       9
  328341  328347 -328353  328383       6  328302  328293  328287  328341      10
  328302  328311  328320  328329      10  328293  328287  328341  328344       3
  328293  328287  328341  328347      11  328293  328287 -328341  328347      12
  328293  328287 -328341  328347      13  328293  328287 -328341  328347       6
  328293  328302  328311  328320      16  328293  328302 -328311  328320      17
  328293  328302 -328311  328320      18  328287  328293  328302  328311      16
  328287  328293 -328302  328311      17  328287  328293 -328302  328311      18
  328287  328341  328347  328353       2  328281  328287  328293  328302      10
  328281  328287  328341  328344       3  328281  328287  328341  328347      21
  328281  328287 -328341  328347      22  328281  328287 -328341  328347      23
  328281  328287 -328341  328347       6  328386  328383  328389  328395       2
  328383  328389  328395  328401       1  328383  328389 -328395  328401       4
  328383  328389 -328395  328401       5  328383  328389 -328395  328401       6
  328383  328389  328395  328434       7  328383  328389 -328395  328434       8
  328383  328389 -328395  328434       9  328383  328389 -328395  328434       6
  328368  328359  328353  328383     153  328368  328359 -328353  328383     154
  328368  328359 -328353  328383     155  328368  328359 -328353  328383     156
  328359  328353  328383  328386       3  328359  328353  328383  328389      11
  328359  328353 -328383  328389      12  328359  328353 -328383  328389      13
  328359  328353 -328383  328389       6  328353  328359  328368  328371       7
  328353  328359  328368  328374     157  328353  328359 -328368  328374     158
  328353  328359 -328368  328374     159  328353  328359 -328368  328374     160
  328353  328383  328389  328395       2  328347  328353  328359  328368     161
  328347  328353 -328359  328368     162  328347  328353 -328359  328368     155
  328347  328353 -328359  328368     163  328347  328353  328383  328386       3
  328347  328353  328383  328389      21  328347  328353 -328383  328389      22
  328347  328353 -328383  328389      23  328347  328353 -328383  328389       6
  328437  328434  328440  328446       2  328434  328440  328446  328452       1
  328434  328440 -328446  328452       4  328434  328440 -328446  328452       5
  328434  328440 -328446  328452       6  328434  328440  328446  328491       7
  328434  328440 -328446  328491       8  328434  328440 -328446  328491       9
  328434  328440 -328446  328491       6  328410  328401  328395  328434      64
  328410  328401 -328395  328434      65  328410  328401 -328395  328434      54
  328410  328401 -328395  328434      66  328401  328395  328434  328437       3
  328401  328395  328434  328440      11  328401  328395 -328434  328440      12
  328401  328395 -328434  328440      13  328401  328395 -328434  328440       6
  328401  328410  328419  328422       7  328401  328410  328419  328425      78
  328401  328410 -328419  328425      79  328401  328410 -328419  328425      80
  328401  328410 -328419  328425      81  328395  328401  328410  328419      82
  328395  328401 -328410  328419      83  328395  328401 -328410  328419      84
  328395  328401 -328410  328419      85  328395  328434  328440  328446       2
  328389  328395  328401  328410      75  328389  328395 -328401  328410      76
  328389  328395 -328401  328410      54  328389  328395 -328401  328410      77
  328389  328395  328434  328437       3  328389  328395  328434  328440      21
  328389  328395 -328434  328440      22  328389  328395 -328434  328440      23
  328389  328395 -328434  328440       6  328494  328491  328497  328503       2
  328491  328497  328503  328509       1  328491  328497 -328503  328509       4
  328491  328497 -328503  328509       5  328491  328497 -328503  328509       6
  328491  328497  328503  328557       7  328491  328497 -328503  328557       8
  328491  328497 -328503  328557       9  328491  328497 -328503  328557       6
  328461  328452  328446  328491      52  328461  328452 -328446  328491      53
  328461  328452 -328446  328491      54  328461  328452 -328446  328491      55
  328452  328446  328491  328494       3  328452  328446  328491  328497      11
  328452  328446 -328491  328497      12  328452  328446 -328491  328497      13
  328452  328446 -328491  328497       6  328446  328452  328461  328467      56
  328446  328452 -328461  328467      57  328446  328452 -328461  328467      58
  328446  328452 -328461  328467      59  328446  328452  328461  328479      56
  328446  328452 -328461  328479      57  328446  328452 -328461  328479      58
  328446  328452 -328461  328479      59  328446  328491  328497  328503       2
  328440  328446  328452  328461      60  328440  328446 -328452  328461      61
  328440  328446 -328452  328461      54  328440  328446 -328452  328461      62
  328440  328446  328491  328494       3  328440  328446  328491  328497      21
  328440  328446 -328491  328497      22  328440  328446 -328491  328497      23
  328440  328446 -328491  328497       6  328560  328557  328563  328569       2
  328557  328563  328569  328575       1  328557  328563 -328569  328575       4
  328557  328563 -328569  328575       5  328557  328563 -328569  328575       6
  328557  328563  328569  328593       7  328557  328563 -328569  328593       8
  328557  328563 -328569  328593       9  328557  328563 -328569  328593       6
  328518  328509  328503  328557      10  328518  328527  328536  328545      10
  328509  328503  328557  328560       3  328509  328503  328557  328563      11
  328509  328503 -328557  328563      12  328509  328503 -328557  328563      13
  328509  328503 -328557  328563       6  328509  328518  328527  328536      16
  328509  328518 -328527  328536      17  328509  328518 -328527  328536      18
  328503  328509  328518  328527      16  328503  328509 -328518  328527      17
  328503  328509 -328518  328527      18  328503  328557  328563  328569       2
  328497  328503  328509  328518      10  328497  328503  328557  328560       3
  328497  328503  328557  328563      21  328497  328503 -328557  328563      22
  328497  328503 -328557  328563      23  328497  328503 -328557  328563       6
  328596  328593  328599  328605       2  328593  328599  328605  328611       1
  328593  328599 -328605  328611       4  328593  328599 -328605  328611       5
  328593  328599 -328605  328611       6  328593  328599  328605  328644       7
  328593  328599 -328605  328644       8  328593  328599 -328605  328644       9
  328593  328599 -328605  328644       6  328584  328575  328569  328593      24
  328584  328575 -328569  328593      25  328584  328575 -328569  328593      26
  328584  328575 -328569  328593      27  328575  328569  328593  328596       3
  328575  328569  328593  328599      11  328575  328569 -328593  328599      12
  328575  328569 -328593  328599      13  328575  328569 -328593  328599       6
  328569  328575  328584  328587       7  328569  328575 -328584  328587      28
  328569  328575 -328584  328587      29  328569  328575 -328584  328587      30
  328569  328575  328584  328590       7  328569  328575 -328584  328590      28
  328569  328575 -328584  328590      29  328569  328575 -328584  328590      30
  328569  328593  328599  328605       2  328563  328569  328575  328584      31
  328563  328569 -328575  328584      32  328563  328569 -328575  328584      26
  328563  328569 -328575  328584      33  328563  328569  328593  328596       3
  328563  328569  328593  328599      21  328563  328569 -328593  328599      22
  328563  328569 -328593  328599      23  328563  328569 -328593  328599       6
  328647  328644  328650  328656       2  328644  328650  328656  328662       1
  328644  328650 -328656  328662       4  328644  328650 -328656  328662       5
  328644  328650 -328656  328662       6  328644  328650  328656  328674       7
  328644  328650 -328656  328674       8  328644  328650 -328656  328674       9
  328644  328650 -328656  328674       6  328620  328611  328605  328644      64
  328620  328611 -328605  328644      65  328620  328611 -328605  328644      54
  328620  328611 -328605  328644      66  328611  328605  328644  328647       3
  328611  328605  328644  328650      11  328611  328605 -328644  328650      12
  328611  328605 -328644  328650      13  328611  328605 -328644  328650       6
  328611  328620  328629  328632      67  328611  328620 -328629  328632      68
  328611  328620 -328629  328632      69  328611  328620 -328629  328632      70
  328605  328611  328620  328629      71  328605  328611 -328620  328629      72
  328605  328611 -328620  328629      73  328605  328611 -328620  328629      74
  328605  328644  328650  328656       2  328599  328605  328611  328620      75
  328599  328605 -328611  328620      76  328599  328605 -328611  328620      54
  328599  328605 -328611  328620      77  328599  328605  328644  328647       3
  328599  328605  328644  328650      21  328599  328605 -328644  328650      22
  328599  328605 -328644  328650      23  328599  328605 -328644  328650       6
  328677  328674  328680  328686       2  328674  328680  328686  328692       1
  328674  328680 -328686  328692       4  328674  328680 -328686  328692       5
  328674  328680 -328686  328692       6  328674  328680  328686  328731       7
  328674  328680 -328686  328731       8  328674  328680 -328686  328731       9
  328674  328680 -328686  328731       6  328662  328656  328674  328677       3
  328662  328656  328674  328680      11  328662  328656 -328674  328680      12
  328662  328656 -328674  328680      13  328662  328656 -328674  328680       6
  328656  328674  328680  328686       2  328650  328656  328674  328677       3
  328650  328656  328674  328680      21  328650  328656 -328674  328680      22
  328650  328656 -328674  328680      23  328650  328656 -328674  328680       6
  328734  328731  328737  328743       2  328731  328737  328743  328749       1
  328731  328737 -328743  328749       4  328731  328737 -328743  328749       5
  328731  328737 -328743  328749       6  328731  328737  328743  328761       7
  328731  328737 -328743  328761       8  328731  328737 -328743  328761       9
  328731  328737 -328743  328761       6  328710  328692  328686  328731     103
  328710  328692 -328686  328731     104  328710  328692 -328686  328731     105
  328710  328692 -328686  328731     106  328698  328692  328686  328731      34
  328698  328692 -328686  328731      35  328698  328692 -328686  328731      36
  328698  328692 -328686  328731      37  328698  328692  328710  328719     107
  328698  328692 -328710  328719     108  328698  328692 -328710  328719     109
  328698  328692 -328710  328719     110  328692  328686  328731  328734       3
  328692  328686  328731  328737      11  328692  328686 -328731  328737      12
  328692  328686 -328731  328737      13  328692  328686 -328731  328737       6
  328686  328692  328710  328719     111  328686  328692 -328710  328719     112
  328686  328692 -328710  328719     109  328686  328692 -328710  328719     113
  328686  328731  328737  328743       2  328680  328686  328692  328698      38
  328680  328686 -328692  328698      39  328680  328686 -328692  328698      36
  328680  328686 -328692  328698      40  328680  328686  328692  328710     114
  328680  328686 -328692  328710     115  328680  328686 -328692  328710     105
  328680  328686 -328692  328710     116  328680  328686  328731  328734       3
  328680  328686  328731  328737      21  328680  328686 -328731  328737      22
  328680  328686 -328731  328737      23  328680  328686 -328731  328737       6
  328764  328761  328767  328773       2  328761  328767  328773  328779       1
  328761  328767 -328773  328779       4  328761  328767 -328773  328779       5
  328761  328767 -328773  328779       6  328761  328767  328773  328803       7
  328761  328767 -328773  328803       8  328761  328767 -328773  328803       9
  328761  328767 -328773  328803       6  328749  328743  328761  328764       3
  328749  328743  328761  328767      11  328749  328743 -328761  328767      12
  328749  328743 -328761  328767      13  328749  328743 -328761  328767       6
  328743  328761  328767  328773       2  328737  328743  328761  328764       3
  328737  328743  328761  328767      21  328737  328743 -328761  328767      22
  328737  328743 -328761  328767      23  328737  328743 -328761  328767       6
  328806  328803  328809  328815       2  328803  328809  328815  328824       7
  328803  328809 -328815  328824       8  328803  328809 -328815  328824       9
  328803  328809 -328815  328824       6  328797  328779  328773  328803      86
  328797  328779 -328773  328803      87  328797  328779 -328773  328803      88
  328797  328779 -328773  328803      89  328785  328779  328773  328803      34
  328785  328779 -328773  328803      35  328785  328779 -328773  328803      36
  328785  328779 -328773  328803      37  328779  328773  328803  328806       3
  328779  328773  328803  328809      11  328779  328773 -328803  328809      12
  328779  328773 -328803  328809      13  328779  328773 -328803  328809       6
  328773  328803  328809  328815       2  328767  328773  328779  328785      38
  328767  328773 -328779  328785      39  328767  328773 -328779  328785      36
  328767  328773 -328779  328785      40  328767  328773  328779  328797      99
  328767  328773 -328779  328797     100  328767  328773 -328779  328797      88
  328767  328773 -328779  328797     101  328767  328773  328803  328806       3
  328767  328773  328803  328809      21  328767  328773 -328803  328809      22
  328767  328773 -328803  328809      23  328767  328773 -328803  328809       6
  328827  328824  328830  328836       2  328824  328830  328836  328845       7
  328824  328830 -328836  328845       8  328824  328830 -328836  328845       9
  328824  328830 -328836  328845       6  328815  328824  328830  328836       2
  328809  328815  328824  328827       3  328809  328815  328824  328830      21
  328809  328815 -328824  328830      22  328809  328815 -328824  328830      23
  328809  328815 -328824  328830       6  328848  328845  328851  328857       2
  328845  328851  328857  328863       1  328845  328851 -328857  328863       4
  328845  328851 -328857  328863       5  328845  328851 -328857  328863       6
  328845  328851  328857  328875       7  328845  328851 -328857  328875       8
  328845  328851 -328857  328875       9  328845  328851 -328857  328875       6
  328836  328845  328851  328857       2  328830  328836  328845  328848       3
  328830  328836  328845  328851      21  328830  328836 -328845  328851      22
  328830  328836 -328845  328851      23  328830  328836 -328845  328851       6
  328878  328875  328881  328887       2  328875  328881  328887  328893       1
  328875  328881 -328887  328893       4  328875  328881 -328887  328893       5
  328875  328881 -328887  328893       6  328875  328881  328887  328923       7
  328875  328881 -328887  328923       8  328875  328881 -328887  328923       9
  328875  328881 -328887  328923       6  328863  328857  328875  328878       3
  328863  328857  328875  328881      11  328863  328857 -328875  328881      12
  328863  328857 -328875  328881      13  328863  328857 -328875  328881       6
  328857  328875  328881  328887       2  328851  328857  328875  328878       3
  328851  328857  328875  328881      21  328851  328857 -328875  328881      22
  328851  328857 -328875  328881      23  328851  328857 -328875  328881       6
  328926  328923  328929  328935       2  328923  328929  328935  328941       1
  328923  328929 -328935  328941       4  328923  328929 -328935  328941       5
  328923  328929 -328935  328941       6  328923  328929  328935  328983       7
  328923  328929 -328935  328983       8  328923  328929 -328935  328983       9
  328923  328929 -328935  328983       6  328911  328893  328887  328923      34
  328911  328893 -328887  328923      35  328911  328893 -328887  328923      36
  328911  328893 -328887  328923      37  328899  328893  328887  328923      34
  328899  328893 -328887  328923      35  328899  328893 -328887  328923      36
  328899  328893 -328887  328923      37  328893  328887  328923  328926       3
  328893  328887  328923  328929      11  328893  328887 -328923  328929      12
  328893  328887 -328923  328929      13  328893  328887 -328923  328929       6
  328887  328923  328929  328935       2  328881  328887  328893  328899      38
  328881  328887 -328893  328899      39  328881  328887 -328893  328899      36
  328881  328887 -328893  328899      40  328881  328887  328893  328911      38
  328881  328887 -328893  328911      39  328881  328887 -328893  328911      36
  328881  328887 -328893  328911      40  328881  328887  328923  328926       3
  328881  328887  328923  328929      21  328881  328887 -328923  328929      22
  328881  328887 -328923  328929      23  328881  328887 -328923  328929       6
  328986  328983  328989  328995       2  328983  328989  328995  329004       7
  328983  328989 -328995  329004       8  328983  328989 -328995  329004       9
  328983  328989 -328995  329004       6  328959  328953  328950  328977      41
  328959  328965 -328971  328977      41  328953  328950  328977  328971      41
  328953  328959 -328965  328971      41  328950  328941  328935  328983      42
  328950  328941 -328935  328983      43  328950  328941 -328935  328983      44
  328950  328941 -328935  328983      45  328950  328953  328959  328965      41
  328950  328977 -328971  328965      41  328941  328935  328983  328986       3
  328941  328935  328983  328989      11  328941  328935 -328983  328989      12
  328941  328935 -328983  328989      13  328941  328935 -328983  328989       6
  328941  328950  328953  328959      41  328941  328950  328977  328971      41
  328935  328941  328950  328953       7  328935  328941 -328950  328953      46
  328935  328941 -328950  328953      29  328935  328941 -328950  328953      47
  328935  328941  328950  328977       7  328935  328941 -328950  328977      46
  328935  328941 -328950  328977      29  328935  328941 -328950  328977      47
  328935  328983  328989  328995       2  328929  328935  328941  328950      48
  328929  328935 -328941  328950      49  328929  328935 -328941  328950      44
  328929  328935 -328941  328950      50  328929  328935  328983  328986       3
  328929  328935  328983  328989      21  328929  328935 -328983  328989      22
  328929  328935 -328983  328989      23  328929  328935 -328983  328989       6
  329007  329004  329010  329016       2  329004  329010  329016  329022       1
  329004  329010 -329016  329022       4  329004  329010 -329016  329022       5
  329004  329010 -329016  329022       6  329004  329010  329016  329049       7
  329004  329010 -329016  329049       8  329004  329010 -329016  329049       9
  329004  329010 -329016  329049       6  328995  329004  329010  329016       2
  328989  328995  329004  329007       3  328989  328995  329004  329010      21
  328989  328995 -329004  329010      22  328989  328995 -329004  329010      23
  328989  328995 -329004  329010       6  329052  329049  329055  329061       2
  329049  329055  329061  329067       1  329049  329055 -329061  329067       4
  329049  329055 -329061  329067       5  329049  329055 -329061  329067       6
  329049  329055  329061  329094       7  329049  329055 -329061  329094       8
  329049  329055 -329061  329094       9  329049  329055 -329061  329094       6
  329031  329022  329016  329049      64  329031  329022 -329016  329049      65
  329031  329022 -329016  329049      54  329031  329022 -329016  329049      66
  329022  329016  329049  329052       3  329022  329016  329049  329055      11
  329022  329016 -329049  329055      12  329022  329016 -329049  329055      13
  329022  329016 -329049  329055       6  329022  329031  329040  329043     117
  329022  329031 -329040  329043     118  329022  329031  329040  329046     117
  329022  329031 -329040  329046     118  329016  329022  329031  329040     119
  329016  329022 -329031  329040     120  329016  329022 -329031  329040     121
  329016  329022 -329031  329040     122  329016  329049  329055  329061       2
  329010  329016  329022  329031      75  329010  329016 -329022  329031      76
  329010  329016 -329022  329031      54  329010  329016 -329022  329031      77
  329010  329016  329049  329052       3  329010  329016  329049  329055      21
  329010  329016 -329049  329055      22  329010  329016 -329049  329055      23
  329010  329016 -329049  329055       6  329097  329094  329100  329106       2
  329094  329100  329106  329115       7  329094  329100 -329106  329115       8
  329094  329100 -329106  329115       9  329094  329100 -329106  329115       6
  329076  329067  329061  329094      64  329076  329067 -329061  329094      65
  329076  329067 -329061  329094      54  329076  329067 -329061  329094      66
  329067  329061  329094  329097       3  329067  329061  329094  329100      11
  329067  329061 -329094  329100      12  329067  329061 -329094  329100      13
  329067  329061 -329094  329100       6  329067  329076  329085  329088     117
  329067  329076 -329085  329088     118  329067  329076  329085  329091     117
  329067  329076 -329085  329091     118  329061  329067  329076  329085     119
  329061  329067 -329076  329085     120  329061  329067 -329076  329085     121
  329061  329067 -329076  329085     122  329061  329094  329100  329106       2
  329055  329061  329067  329076      75  329055  329061 -329067  329076      76
  329055  329061 -329067  329076      54  329055  329061 -329067  329076      77
  329055  329061  329094  329097       3  329055  329061  329094  329100      21
  329055  329061 -329094  329100      22  329055  329061 -329094  329100      23
  329055  329061 -329094  329100       6  329118  329115  329121  329127       2
  329115  329121  329127  329133       1  329115  329121 -329127  329133       4
  329115  329121 -329127  329133       5  329115  329121 -329127  329133       6
  329115  329121  329127  329172       7  329115  329121 -329127  329172       8
  329115  329121 -329127  329172       9  329115  329121 -329127  329172       6
  329106  329115  329121  329127       2  329100  329106  329115  329118       3
  329100  329106  329115  329121      21  329100  329106 -329115  329121      22
  329100  329106 -329115  329121      23  329100  329106 -329115  329121       6
  329175  329172  329178  329184       2  329172  329178  329184  329190       1
  329172  329178 -329184  329190       4  329172  329178 -329184  329190       5
  329172  329178 -329184  329190       6  329172  329178  329184  329214       7
  329172  329178 -329184  329214       8  329172  329178 -329184  329214       9
  329172  329178 -329184  329214       6  329142  329133  329127  329172      52
  329142  329133 -329127  329172      53  329142  329133 -329127  329172      54
  329142  329133 -329127  329172      55  329133  329127  329172  329175       3
  329133  329127  329172  329178      11  329133  329127 -329172  329178      12
  329133  329127 -329172  329178      13  329133  329127 -329172  329178       6
  329127  329133  329142  329148      56  329127  329133 -329142  329148      57
  329127  329133 -329142  329148      58  329127  329133 -329142  329148      59
  329127  329133  329142  329160      56  329127  329133 -329142  329160      57
  329127  329133 -329142  329160      58  329127  329133 -329142  329160      59
  329127  329172  329178  329184       2  329121  329127  329133  329142      60
  329121  329127 -329133  329142      61  329121  329127 -329133  329142      54
  329121  329127 -329133  329142      62  329121  329127  329172  329175       3
  329121  329127  329172  329178      21  329121  329127 -329172  329178      22
  329121  329127 -329172  329178      23  329121  329127 -329172  329178       6
  329217  329214  329220  329226       2  329214  329220  329226  329232       1
  329214  329220 -329226  329232       4  329214  329220 -329226  329232       5
  329214  329220 -329226  329232       6  329214  329220  329226  329271       7
  329214  329220 -329226  329271       8  329214  329220 -329226  329271       9
  329214  329220 -329226  329271       6  329208  329190  329184  329214      86
  329208  329190 -329184  329214      87  329208  329190 -329184  329214      88
  329208  329190 -329184  329214      89  329196  329190  329184  329214      34
  329196  329190 -329184  329214      35  329196  329190 -329184  329214      36
  329196  329190 -329184  329214      37  329190  329184  329214  329217       3
  329190  329184  329214  329220      11  329190  329184 -329214  329220      12
  329190  329184 -329214  329220      13  329190  329184 -329214  329220       6
  329184  329214  329220  329226       2  329178  329184  329190  329196      38
  329178  329184 -329190  329196      39  329178  329184 -329190  329196      36
  329178  329184 -329190  329196      40  329178  329184  329190  329208      99
  329178  329184 -329190  329208     100  329178  329184 -329190  329208      88
  329178  329184 -329190  329208     101  329178  329184  329214  329217       3
  329178  329184  329214  329220      21  329178  329184 -329214  329220      22
  329178  329184 -329214  329220      23  329178  329184 -329214  329220       6
  329274  329271  329277  329283       2  329271  329277  329283  329289       1
  329271  329277 -329283  329289       4  329271  329277 -329283  329289       5
  329271  329277 -329283  329289       6  329271  329277  329283  329313       7
  329271  329277 -329283  329313       8  329271  329277 -329283  329313       9
  329271  329277 -329283  329313       6  329241  329232  329226  329271      52
  329241  329232 -329226  329271      53  329241  329232 -329226  329271      54
  329241  329232 -329226  329271      55  329232  329226  329271  329274       3
  329232  329226  329271  329277      11  329232  329226 -329271  329277      12
  329232  329226 -329271  329277      13  329232  329226 -329271  329277       6
  329226  329232  329241  329247      56  329226  329232 -329241  329247      57
  329226  329232 -329241  329247      58  329226  329232 -329241  329247      59
  329226  329232  329241  329259      56  329226  329232 -329241  329259      57
  329226  329232 -329241  329259      58  329226  329232 -329241  329259      59
  329226  329271  329277  329283       2  329220  329226  329232  329241      60
  329220  329226 -329232  329241      61  329220  329226 -329232  329241      54
  329220  329226 -329232  329241      62  329220  329226  329271  329274       3
  329220  329226  329271  329277      21  329220  329226 -329271  329277      22
  329220  329226 -329271  329277      23  329220  329226 -329271  329277       6
  329316  329313  329319  329325       2  329313  329319  329325  329331       1
  329313  329319 -329325  329331       4  329313  329319 -329325  329331       5
  329313  329319 -329325  329331       6  329313  329319  329325  329370       7
  329313  329319 -329325  329370       8  329313  329319 -329325  329370       9
  329313  329319 -329325  329370       6  329298  329289  329283  329313     153
  329298  329289 -329283  329313     154  329298  329289 -329283  329313     155
  329298  329289 -329283  329313     156  329289  329283  329313  329316       3
  329289  329283  329313  329319      11  329289  329283 -329313  329319      12
  329289  329283 -329313  329319      13  329289  329283 -329313  329319       6
  329283  329289  329298  329301       7  329283  329289  329298  329304     157
  329283  329289 -329298  329304     158  329283  329289 -329298  329304     159
  329283  329289 -329298  329304     160  329283  329313  329319  329325       2
  329277  329283  329289  329298     161  329277  329283 -329289  329298     162
  329277  329283 -329289  329298     155  329277  329283 -329289  329298     163
  329277  329283  329313  329316       3  329277  329283  329313  329319      21
  329277  329283 -329313  329319      22  329277  329283 -329313  329319      23
  329277  329283 -329313  329319       6  329373  329370  329376  329382       2
  329370  329376  329382  329388       1  329370  329376 -329382  329388       4
  329370  329376 -329382  329388       5  329370  329376 -329382  329388       6
  329370  329376  329382  329415       7  329370  329376 -329382  329415       8
  329370  329376 -329382  329415       9  329370  329376 -329382  329415       6
  329340  329331  329325  329370      52  329340  329331 -329325  329370      53
  329340  329331 -329325  329370      54  329340  329331 -329325  329370      55
  329331  329325  329370  329373       3  329331  329325  329370  329376      11
  329331  329325 -329370  329376      12  329331  329325 -329370  329376      13
  329331  329325 -329370  329376       6  329325  329331  329340  329346      56
  329325  329331 -329340  329346      57  329325  329331 -329340  329346      58
  329325  329331 -329340  329346      59  329325  329331  329340  329358      56
  329325  329331 -329340  329358      57  329325  329331 -329340  329358      58
  329325  329331 -329340  329358      59  329325  329370  329376  329382       2
  329319  329325  329331  329340      60  329319  329325 -329331  329340      61
  329319  329325 -329331  329340      54  329319  329325 -329331  329340      62
  329319  329325  329370  329373       3  329319  329325  329370  329376      21
  329319  329325 -329370  329376      22  329319  329325 -329370  329376      23
  329319  329325 -329370  329376       6  329418  329415  329421  329427       2
  329415  329421  329427  329433       1  329415  329421 -329427  329433       4
  329415  329421 -329427  329433       5  329415  329421 -329427  329433       6
  329415  329421  329427  329451       7  329415  329421 -329427  329451       8
  329415  329421 -329427  329451       9  329415  329421 -329427  329451       6
  329397  329388  329382  329415      64  329397  329388 -329382  329415      65
  329397  329388 -329382  329415      54  329397  329388 -329382  329415      66
  329388  329382  329415  329418       3  329388  329382  329415  329421      11
  329388  329382 -329415  329421      12  329388  329382 -329415  329421      13
  329388  329382 -329415  329421       6  329388  329397  329406  329409     117
  329388  329397 -329406  329409     118  329388  329397  329406  329412     117
  329388  329397 -329406  329412     118  329382  329388  329397  329406     119
  329382  329388 -329397  329406     120  329382  329388 -329397  329406     121
  329382  329388 -329397  329406     122  329382  329415  329421  329427       2
  329376  329382  329388  329397      75  329376  329382 -329388  329397      76
  329376  329382 -329388  329397      54  329376  329382 -329388  329397      77
  329376  329382  329415  329418       3  329376  329382  329415  329421      21
  329376  329382 -329415  329421      22  329376  329382 -329415  329421      23
  329376  329382 -329415  329421       6  329454  329451  329457  329463       2
  329451  329457  329463  329469       1  329451  329457 -329463  329469       4
  329451  329457 -329463  329469       5  329451  329457 -329463  329469       6
  329451  329457  329463  329499       7  329451  329457 -329463  329499       8
  329451  329457 -329463  329499       9  329451  329457 -329463  329499       6
  329442  329433  329427  329451      24  329442  329433 -329427  329451      25
  329442  329433 -329427  329451      26  329442  329433 -329427  329451      27
  329433  329427  329451  329454       3  329433  329427  329451  329457      11
  329433  329427 -329451  329457      12  329433  329427 -329451  329457      13
  329433  329427 -329451  329457       6  329427  329433  329442  329445       7
  329427  329433 -329442  329445      28  329427  329433 -329442  329445      29
  329427  329433 -329442  329445      30  329427  329433  329442  329448       7
  329427  329433 -329442  329448      28  329427  329433 -329442  329448      29
  329427  329433 -329442  329448      30  329427  329451  329457  329463       2
  329421  329427  329433  329442      31  329421  329427 -329433  329442      32
  329421  329427 -329433  329442      26  329421  329427 -329433  329442      33
  329421  329427  329451  329454       3  329421  329427  329451  329457      21
  329421  329427 -329451  329457      22  329421  329427 -329451  329457      23
  329421  329427 -329451  329457       6  329502  329499  329505  329511       2
  329499  329505  329511  329517       1  329499  329505 -329511  329517       4
  329499  329505 -329511  329517       5  329499  329505 -329511  329517       6
  329499  329505  329511  329550       7  329499  329505 -329511  329550       8
  329499  329505 -329511  329550       9  329499  329505 -329511  329550       6
  329487  329469  329463  329499      34  329487  329469 -329463  329499      35
  329487  329469 -329463  329499      36  329487  329469 -329463  329499      37
  329475  329469  329463  329499      34  329475  329469 -329463  329499      35
  329475  329469 -329463  329499      36  329475  329469 -329463  329499      37
  329469  329463  329499  329502       3  329469  329463  329499  329505      11
  329469  329463 -329499  329505      12  329469  329463 -329499  329505      13
  329469  329463 -329499  329505       6  329463  329499  329505  329511       2
  329457  329463  329469  329475      38  329457  329463 -329469  329475      39
  329457  329463 -329469  329475      36  329457  329463 -329469  329475      40
  329457  329463  329469  329487      38  329457  329463 -329469  329487      39
  329457  329463 -329469  329487      36  329457  329463 -329469  329487      40
  329457  329463  329499  329502       3  329457  329463  329499  329505      21
  329457  329463 -329499  329505      22  329457  329463 -329499  329505      23
  329457  329463 -329499  329505       6  329553  329550  329556  329559       2
  329553  329550  329556  329586       2  329550  329556  329559  329568       1
  329550  329556 -329559  329568     102  329550  329556 -329559  329568      13
  329550  329556 -329559  329568       6  329550  329556  329586  329577       1
  329550  329556 -329586  329577       4  329550  329556 -329586  329577       5
  329550  329556 -329586  329577       6  329550  329556  329586  329592       7
  329550  329556 -329586  329592       8  329550  329556 -329586  329592       9
  329550  329556 -329586  329592       6  329526  329517  329511  329550      64
  329526  329517 -329511  329550      65  329526  329517 -329511  329550      54
  329526  329517 -329511  329550      66  329517  329511  329550  329553       3
  329517  329511  329550  329556      11  329517  329511 -329550  329556      12
  329517  329511 -329550  329556      13  329517  329511 -329550  329556       6
  329517  329526  329535  329538       7  329517  329526  329535  329541      78
  329517  329526 -329535  329541      79  329517  329526 -329535  329541      80
  329517  329526 -329535  329541      81  329511  329517  329526  329535      82
  329511  329517 -329526  329535      83  329511  329517 -329526  329535      84
  329511  329517 -329526  329535      85  329511  329550  329556  329559       2
  329511  329550  329556  329586       2  329505  329511  329517  329526      75
  329505  329511 -329517  329526      76  329505  329511 -329517  329526      54
  329505  329511 -329517  329526      77  329505  329511  329550  329553       3
  329505  329511  329550  329556      21  329505  329511 -329550  329556      22
  329505  329511 -329550  329556      23  329505  329511 -329550  329556       6
  329595  329592  329598  329604       2  329592  329598  329604  329610       1
  329592  329598 -329604  329610       4  329592  329598 -329604  329610       5
  329592  329598 -329604  329610       6  329592  329598  329604  329643       7
  329592  329598 -329604  329643       8  329592  329598 -329604  329643       9
  329592  329598 -329604  329643       6  329586  329592  329598  329604       2
  329577  329586  329592  329595       3  329577  329586  329592  329598      11
  329577  329586 -329592  329598      12  329577  329586 -329592  329598      13
  329577  329586 -329592  329598       6  329568  329559 -329556  329586       3
  329568  329577  329586  329592      10  329559  329556 -329586  329577       3
  329559  329556  329586  329592       3  329559  329568 -329577  329586      16
  329559  329568 -329577  329586      17  329559  329568 -329577  329586      18
  329556  329559 -329568  329577      10  329556  329586 -329577  329568      10
  329556  329586  329592  329595       3  329556  329586  329592  329598      21
  329556  329586 -329592  329598      22  329556  329586 -329592  329598      23
  329556  329586 -329592  329598       6  329646  329643  329649  329655       2
  329643  329649  329655  329661       1  329643  329649 -329655  329661       4
  329643  329649 -329655  329661       5  329643  329649 -329655  329661       6
  329643  329649  329655  329679       7  329643  329649 -329655  329679       8
  329643  329649 -329655  329679       9  329643  329649 -329655  329679       6
  329625  329622 -329619  329637      51  329622  329619 -329637  329631     177
  329622  329625 -329631  329637     176  329619  329610  329604  329643     178
  329619  329610 -329604  329643     179  329619  329610 -329604  329643     180
  329619  329610 -329604  329643     181  329619  329622 -329625  329631     182
  329619  329637 -329631  329625     138  329610  329604  329643  329646       3
  329610  329604  329643  329649      11  329610  329604 -329643  329649      12
  329610  329604 -329643  329649      13  329610  329604 -329643  329649       6
  329610  329619  329622  329625      51  329610  329619  329637  329631     177
  329604  329610  329619  329622     183  329604  329610 -329619  329622     184
  329604  329610 -329619  329622     185  329604  329610 -329619  329622     186
  329604  329610  329619  329637       3  329604  329643  329649  329655       2
  329598  329604  329610  329619     187  329598  329604 -329610  329619     188
  329598  329604 -329610  329619     180  329598  329604 -329610  329619      33
  329598  329604  329643  329646       3  329598  329604  329643  329649      21
  329598  329604 -329643  329649      22  329598  329604 -329643  329649      23
  329598  329604 -329643  329649       6  329682  329679  329685  329691       2
  329679  329685  329691  329697       1  329679  329685 -329691  329697       4
  329679  329685 -329691  329697       5  329679  329685 -329691  329697       6
  329679  329685  329691  329736       7  329679  329685 -329691  329736       8
  329679  329685 -329691  329736       9  329679  329685 -329691  329736       6
  329670  329661  329655  329679      24  329670  329661 -329655  329679      25
  329670  329661 -329655  329679      26  329670  329661 -329655  329679      27
  329661  329655  329679  329682       3  329661  329655  329679  329685      11
  329661  329655 -329679  329685      12  329661  329655 -329679  329685      13
  329661  329655 -329679  329685       6  329655  329661  329670  329673       7
  329655  329661 -329670  329673      28  329655  329661 -329670  329673      29
  329655  329661 -329670  329673      30  329655  329661  329670  329676       7
  329655  329661 -329670  329676      28  329655  329661 -329670  329676      29
  329655  329661 -329670  329676      30  329655  329679  329685  329691       2
  329649  329655  329661  329670      31  329649  329655 -329661  329670      32
  329649  329655 -329661  329670      26  329649  329655 -329661  329670      33
  329649  329655  329679  329682       3  329649  329655  329679  329685      21
  329649  329655 -329679  329685      22  329649  329655 -329679  329685      23
  329649  329655 -329679  329685       6  329739  329736  329742  329748       2
  329736  329742  329748  329757       7  329736  329742 -329748  329757       8
  329736  329742 -329748  329757       9  329736  329742 -329748  329757       6
  329706  329697  329691  329736      52  329706  329697 -329691  329736      53
  329706  329697 -329691  329736      54  329706  329697 -329691  329736      55
  329697  329691  329736  329739       3  329697  329691  329736  329742      11
  329697  329691 -329736  329742      12  329697  329691 -329736  329742      13
  329697  329691 -329736  329742       6  329691  329697  329706  329712      56
  329691  329697 -329706  329712      57  329691  329697 -329706  329712      58
  329691  329697 -329706  329712      59  329691  329697  329706  329724      56
  329691  329697 -329706  329724      57  329691  329697 -329706  329724      58
  329691  329697 -329706  329724      59  329691  329736  329742  329748       2
  329685  329691  329697  329706      60  329685  329691 -329697  329706      61
  329685  329691 -329697  329706      54  329685  329691 -329697  329706      62
  329685  329691  329736  329739       3  329685  329691  329736  329742      21
  329685  329691 -329736  329742      22  329685  329691 -329736  329742      23
  329685  329691 -329736  329742       6  329760  329757  329763  329769       2
  329757  329763  329769  329775       1  329757  329763 -329769  329775       4
  329757  329763 -329769  329775       5  329757  329763 -329769  329775       6
  329757  329763  329769  329823       7  329757  329763 -329769  329823       8
  329757  329763 -329769  329823       9  329757  329763 -329769  329823       6
  329748  329757  329763  329769       2  329742  329748  329757  329760       3
  329742  329748  329757  329763      21  329742  329748 -329757  329763      22
  329742  329748 -329757  329763      23  329742  329748 -329757  329763       6
  329826  329823  329829  329835       2  329823  329829  329835  329841       1
  329823  329829 -329835  329841       4  329823  329829 -329835  329841       5
  329823  329829 -329835  329841       6  329823  329829  329835  329871       7
  329823  329829 -329835  329871       8  329823  329829 -329835  329871       9
  329823  329829 -329835  329871       6  329784  329775  329769  329823      10
  329784  329793  329802  329811      10  329775  329769  329823  329826       3
  329775  329769  329823  329829      11  329775  329769 -329823  329829      12
  329775  329769 -329823  329829      13  329775  329769 -329823  329829       6
  329775  329784  329793  329802      16  329775  329784 -329793  329802      17
  329775  329784 -329793  329802      18  329769  329775  329784  329793      16
  329769  329775 -329784  329793      17  329769  329775 -329784  329793      18
  329769  329823  329829  329835       2  329763  329769  329775  329784      10
  329763  329769  329823  329826       3  329763  329769  329823  329829      21
  329763  329769 -329823  329829      22  329763  329769 -329823  329829      23
  329763  329769 -329823  329829       6  329874  329871  329877  329883       2
  329871  329877  329883  329892       7  329871  329877 -329883  329892       8
  329871  329877 -329883  329892       9  329871  329877 -329883  329892       6
  329859  329841  329835  329871      34  329859  329841 -329835  329871      35
  329859  329841 -329835  329871      36  329859  329841 -329835  329871      37
  329847  329841  329835  329871      34  329847  329841 -329835  329871      35
  329847  329841 -329835  329871      36  329847  329841 -329835  329871      37
  329841  329835  329871  329874       3  329841  329835  329871  329877      11
  329841  329835 -329871  329877      12  329841  329835 -329871  329877      13
  329841  329835 -329871  329877       6  329835  329871  329877  329883       2
  329829  329835  329841  329847      38  329829  329835 -329841  329847      39
  329829  329835 -329841  329847      36  329829  329835 -329841  329847      40
  329829  329835  329841  329859      38  329829  329835 -329841  329859      39
  329829  329835 -329841  329859      36  329829  329835 -329841  329859      40
  329829  329835  329871  329874       3  329829  329835  329871  329877      21
  329829  329835 -329871  329877      22  329829  329835 -329871  329877      23
  329829  329835 -329871  329877       6  329895  329892  329898  329904       2
  329892  329898  329904  329910       1  329892  329898 -329904  329910       4
  329892  329898 -329904  329910       5  329892  329898 -329904  329910       6
  329892  329898  329904  329937       7  329892  329898 -329904  329937       8
  329892  329898 -329904  329937       9  329892  329898 -329904  329937       6
  329883  329892  329898  329904       2  329877  329883  329892  329895       3
  329877  329883  329892  329898      21  329877  329883 -329892  329898      22
  329877  329883 -329892  329898      23  329877  329883 -329892  329898       6
  329940  329937  329943  329949       2  329937  329943  329949  329955       1
  329937  329943 -329949  329955       4  329937  329943 -329949  329955       5
  329937  329943 -329949  329955       6  329937  329943  329949  329985       7
  329937  329943 -329949  329985       8  329937  329943 -329949  329985       9
  329937  329943 -329949  329985       6  329919  329910  329904  329937      64
  329919  329910 -329904  329937      65  329919  329910 -329904  329937      54
  329919  329910 -329904  329937      66  329910  329904  329937  329940       3
  329910  329904  329937  329943      11  329910  329904 -329937  329943      12
  329910  329904 -329937  329943      13  329910  329904 -329937  329943       6
  329910  329919  329928  329931     117  329910  329919 -329928  329931     118
  329910  329919  329928  329934     117  329910  329919 -329928  329934     118
  329904  329910  329919  329928     119  329904  329910 -329919  329928     120
  329904  329910 -329919  329928     121  329904  329910 -329919  329928     122
  329904  329937  329943  329949       2  329898  329904  329910  329919      75
  329898  329904 -329910  329919      76  329898  329904 -329910  329919      54
  329898  329904 -329910  329919      77  329898  329904  329937  329940       3
  329898  329904  329937  329943      21  329898  329904 -329937  329943      22
  329898  329904 -329937  329943      23  329898  329904 -329937  329943       6
  329988  329985  329991  329997       2  329985  329991  329997  330003       1
  329985  329991 -329997  330003       4  329985  329991 -329997  330003       5
  329985  329991 -329997  330003       6  329985  329991  329997  330042       7
  329985  329991 -329997  330042       8  329985  329991 -329997  330042       9
  329985  329991 -329997  330042       6  329973  329955  329949  329985      34
  329973  329955 -329949  329985      35  329973  329955 -329949  329985      36
  329973  329955 -329949  329985      37  329961  329955  329949  329985      34
  329961  329955 -329949  329985      35  329961  329955 -329949  329985      36
  329961  329955 -329949  329985      37  329955  329949  329985  329988       3
  329955  329949  329985  329991      11  329955  329949 -329985  329991      12
  329955  329949 -329985  329991      13  329955  329949 -329985  329991       6
  329949  329985  329991  329997       2  329943  329949  329955  329961      38
  329943  329949 -329955  329961      39  329943  329949 -329955  329961      36
  329943  329949 -329955  329961      40  329943  329949  329955  329973      38
  329943  329949 -329955  329973      39  329943  329949 -329955  329973      36
  329943  329949 -329955  329973      40  329943  329949  329985  329988       3
  329943  329949  329985  329991      21  329943  329949 -329985  329991      22
  329943  329949 -329985  329991      23  329943  329949 -329985  329991       6
  330045  330042  330048  330054       2  330042  330048  330054  330060       1
  330042  330048 -330054  330060       4  330042  330048 -330054  330060       5
  330042  330048 -330054  330060       6  330042  330048  330054  330090       7
  330042  330048 -330054  330090       8  330042  330048 -330054  330090       9
  330042  330048 -330054  330090       6  330021  330003  329997  330042     103
  330021  330003 -329997  330042     104  330021  330003 -329997  330042     105
  330021  330003 -329997  330042     106  330009  330003  329997  330042      34
  330009  330003 -329997  330042      35  330009  330003 -329997  330042      36
  330009  330003 -329997  330042      37  330009  330003  330021  330030     107
  330009  330003 -330021  330030     108  330009  330003 -330021  330030     109
  330009  330003 -330021  330030     110  330003  329997  330042  330045       3
  330003  329997  330042  330048      11  330003  329997 -330042  330048      12
  330003  329997 -330042  330048      13  330003  329997 -330042  330048       6
  329997  330003  330021  330030     111  329997  330003 -330021  330030     112
  329997  330003 -330021  330030     109  329997  330003 -330021  330030     113
  329997  330042  330048  330054       2  329991  329997  330003  330009      38
  329991  329997 -330003  330009      39  329991  329997 -330003  330009      36
  329991  329997 -330003  330009      40  329991  329997  330003  330021     114
  329991  329997 -330003  330021     115  329991  329997 -330003  330021     105
  329991  329997 -330003  330021     116  329991  329997  330042  330045       3
  329991  329997  330042  330048      21  329991  329997 -330042  330048      22
  329991  329997 -330042  330048      23  329991  329997 -330042  330048       6
  330093  330090  330096  330102       2  330090  330096  330102  330108       1
  330090  330096 -330102  330108       4  330090  330096 -330102  330108       5
  330090  330096 -330102  330108       6  330090  330096  330102  330132       7
  330090  330096 -330102  330132       8  330090  330096 -330102  330132       9
  330090  330096 -330102  330132       6  330078  330060  330054  330090      34
  330078  330060 -330054  330090      35  330078  330060 -330054  330090      36
  330078  330060 -330054  330090      37  330066  330060  330054  330090      34
  330066  330060 -330054  330090      35  330066  330060 -330054  330090      36
  330066  330060 -330054  330090      37  330060  330054  330090  330093       3
  330060  330054  330090  330096      11  330060  330054 -330090  330096      12
  330060  330054 -330090  330096      13  330060  330054 -330090  330096       6
  330054  330090  330096  330102       2  330048  330054  330060  330066      38
  330048  330054 -330060  330066      39  330048  330054 -330060  330066      36
  330048  330054 -330060  330066      40  330048  330054  330060  330078      38
  330048  330054 -330060  330078      39  330048  330054 -330060  330078      36
  330048  330054 -330060  330078      40  330048  330054  330090  330093       3
  330048  330054  330090  330096      21  330048  330054 -330090  330096      22
  330048  330054 -330090  330096      23  330048  330054 -330090  330096       6
  330135  330132  330138  330144       2  330132  330138  330144  330150       1
  330132  330138 -330144  330150       4  330132  330138 -330144  330150       5
  330132  330138 -330144  330150       6  330132  330138  330144  330198       7
  330132  330138 -330144  330198       8  330132  330138 -330144  330198       9
  330132  330138 -330144  330198       6  330126  330108  330102  330132      86
  330126  330108 -330102  330132      87  330126  330108 -330102  330132      88
  330126  330108 -330102  330132      89  330114  330108  330102  330132      34
  330114  330108 -330102  330132      35  330114  330108 -330102  330132      36
  330114  330108 -330102  330132      37  330108  330102  330132  330135       3
  330108  330102  330132  330138      11  330108  330102 -330132  330138      12
  330108  330102 -330132  330138      13  330108  330102 -330132  330138       6
  330102  330132  330138  330144       2  330096  330102  330108  330114      38
  330096  330102 -330108  330114      39  330096  330102 -330108  330114      36
  330096  330102 -330108  330114      40  330096  330102  330108  330126      99
  330096  330102 -330108  330126     100  330096  330102 -330108  330126      88
  330096  330102 -330108  330126     101  330096  330102  330132  330135       3
  330096  330102  330132  330138      21  330096  330102 -330132  330138      22
  330096  330102 -330132  330138      23  330096  330102 -330132  330138       6
  330201  330198  330204  330210       2  330198  330204  330210  330216       1
  330198  330204 -330210  330216       4  330198  330204 -330210  330216       5
  330198  330204 -330210  330216       6  330198  330204  330210  330234       7
  330198  330204 -330210  330234       8  330198  330204 -330210  330234       9
  330198  330204 -330210  330234       6  330159  330150  330144  330198      10
  330159  330168  330177  330186      10  330150  330144  330198  330201       3
  330150  330144  330198  330204      11  330150  330144 -330198  330204      12
  330150  330144 -330198  330204      13  330150  330144 -330198  330204       6
  330150  330159  330168  330177      16  330150  330159 -330168  330177      17
  330150  330159 -330168  330177      18  330144  330150  330159  330168      16
  330144  330150 -330159  330168      17  330144  330150 -330159  330168      18
  330144  330198  330204  330210       2  330138  330144  330150  330159      10
  330138  330144  330198  330201       3  330138  330144  330198  330204      21
  330138  330144 -330198  330204      22  330138  330144 -330198  330204      23
  330138  330144 -330198  330204       6  330237  330234  330240  330246       2
  330234  330240  330246  330252       1  330234  330240 -330246  330252       4
  330234  330240 -330246  330252       5  330234  330240 -330246  330252       6
  330234  330240  330246  330270       7  330234  330240 -330246  330270       8
  330234  330240 -330246  330270       9  330234  330240 -330246  330270       6
  330225  330216  330210  330234      24  330225  330216 -330210  330234      25
  330225  330216 -330210  330234      26  330225  330216 -330210  330234      27
  330216  330210  330234  330237       3  330216  330210  330234  330240      11
  330216  330210 -330234  330240      12  330216  330210 -330234  330240      13
  330216  330210 -330234  330240       6  330210  330216  330225  330228       7
  330210  330216 -330225  330228      28  330210  330216 -330225  330228      29
  330210  330216 -330225  330228      30  330210  330216  330225  330231       7
  330210  330216 -330225  330231      28  330210  330216 -330225  330231      29
  330210  330216 -330225  330231      30  330210  330234  330240  330246       2
  330204  330210  330216  330225      31  330204  330210 -330216  330225      32
  330204  330210 -330216  330225      26  330204  330210 -330216  330225      33
  330204  330210  330234  330237       3  330204  330210  330234  330240      21
  330204  330210 -330234  330240      22  330204  330210 -330234  330240      23
  330204  330210 -330234  330240       6  330273  330270  330276  330282       2
  330270  330276  330282  330288       1  330270  330276 -330282  330288       4
  330270  330276 -330282  330288       5  330270  330276 -330282  330288       6
  330270  330276  330282  330300       7  330270  330276 -330282  330300       8
  330270  330276 -330282  330300       9  330270  330276 -330282  330300       6
  330261  330252  330246  330270      24  330261  330252 -330246  330270      25
  330261  330252 -330246  330270      26  330261  330252 -330246  330270      27
  330252  330246  330270  330273       3  330252  330246  330270  330276      11
  330252  330246 -330270  330276      12  330252  330246 -330270  330276      13
  330252  330246 -330270  330276       6  330246  330252  330261  330264       7
  330246  330252 -330261  330264      28  330246  330252 -330261  330264      29
  330246  330252 -330261  330264      30  330246  330252  330261  330267       7
  330246  330252 -330261  330267      28  330246  330252 -330261  330267      29
  330246  330252 -330261  330267      30  330246  330270  330276  330282       2
  330240  330246  330252  330261      31  330240  330246 -330252  330261      32
  330240  330246 -330252  330261      26  330240  330246 -330252  330261      33
  330240  330246  330270  330273       3  330240  330246  330270  330276      21
  330240  330246 -330270  330276      22  330240  330246 -330270  330276      23
  330240  330246 -330270  330276       6  330303  330300  330306  330312       2
  330300  330306  330312  330318       1  330300  330306 -330312  330318       4
  330300  330306 -330312  330318       5  330300  330306 -330312  330318       6
  330300  330306  330312  330351       7  330300  330306 -330312  330351       8
  330300  330306 -330312  330351       9  330300  330306 -330312  330351       6
  330288  330282  330300  330303       3  330288  330282  330300  330306      11
  330288  330282 -330300  330306      12  330288  330282 -330300  330306      13
  330288  330282 -330300  330306       6  330282  330300  330306  330312       2
  330276  330282  330300  330303       3  330276  330282  330300  330306      21
  330276  330282 -330300  330306      22  330276  330282 -330300  330306      23
  330276  330282 -330300  330306       6  330354  330351  330357  330363       2
  330351  330357  330363  330369       1  330351  330357 -330363  330369       4
  330351  330357 -330363  330369       5  330351  330357 -330363  330369       6
  330351  330357  330363  330408       7  330351  330357 -330363  330408       8
  330351  330357 -330363  330408       9  330351  330357 -330363  330408       6
  330327  330318  330312  330351      64  330327  330318 -330312  330351      65
  330327  330318 -330312  330351      54  330327  330318 -330312  330351      66
  330318  330312  330351  330354       3  330318  330312  330351  330357      11
  330318  330312 -330351  330357      12  330318  330312 -330351  330357      13
  330318  330312 -330351  330357       6  330318  330327  330336  330339      67
  330318  330327 -330336  330339      68  330318  330327 -330336  330339      69
  330318  330327 -330336  330339      70  330312  330318  330327  330336      71
  330312  330318 -330327  330336      72  330312  330318 -330327  330336      73
  330312  330318 -330327  330336      74  330312  330351  330357  330363       2
  330306  330312  330318  330327      75  330306  330312 -330318  330327      76
  330306  330312 -330318  330327      54  330306  330312 -330318  330327      77
  330306  330312  330351  330354       3  330306  330312  330351  330357      21
  330306  330312 -330351  330357      22  330306  330312 -330351  330357      23
  330306  330312 -330351  330357       6  330411  330408  330414  330420       2
  330408  330414  330420  330426       1  330408  330414 -330420  330426       4
  330408  330414 -330420  330426       5  330408  330414 -330420  330426       6
  330408  330414  330420  330465       7  330408  330414 -330420  330465       8
  330408  330414 -330420  330465       9  330408  330414 -330420  330465       6
  330378  330369  330363  330408      52  330378  330369 -330363  330408      53
  330378  330369 -330363  330408      54  330378  330369 -330363  330408      55
  330369  330363  330408  330411       3  330369  330363  330408  330414      11
  330369  330363 -330408  330414      12  330369  330363 -330408  330414      13
  330369  330363 -330408  330414       6  330363  330369  330378  330384      56
  330363  330369 -330378  330384      57  330363  330369 -330378  330384      58
  330363  330369 -330378  330384      59  330363  330369  330378  330396      56
  330363  330369 -330378  330396      57  330363  330369 -330378  330396      58
  330363  330369 -330378  330396      59  330363  330408  330414  330420       2
  330357  330363  330369  330378      60  330357  330363 -330369  330378      61
  330357  330363 -330369  330378      54  330357  330363 -330369  330378      62
  330357  330363  330408  330411       3  330357  330363  330408  330414      21
  330357  330363 -330408  330414      22  330357  330363 -330408  330414      23
  330357  330363 -330408  330414       6  330468  330465  330471  330477       2
  330465  330471  330477  330483       1  330465  330471 -330477  330483       4
  330465  330471 -330477  330483       5  330465  330471 -330477  330483       6
  330465  330471  330477  330531       7  330465  330471 -330477  330531       8
  330465  330471 -330477  330531       9  330465  330471 -330477  330531       6
  330435  330426  330420  330465      52  330435  330426 -330420  330465      53
  330435  330426 -330420  330465      54  330435  330426 -330420  330465      55
  330426  330420  330465  330468       3  330426  330420  330465  330471      11
  330426  330420 -330465  330471      12  330426  330420 -330465  330471      13
  330426  330420 -330465  330471       6  330420  330426  330435  330441      56
  330420  330426 -330435  330441      57  330420  330426 -330435  330441      58
  330420  330426 -330435  330441      59  330420  330426  330435  330453      56
  330420  330426 -330435  330453      57  330420  330426 -330435  330453      58
  330420  330426 -330435  330453      59  330420  330465  330471  330477       2
  330414  330420  330426  330435      60  330414  330420 -330426  330435      61
  330414  330420 -330426  330435      54  330414  330420 -330426  330435      62
  330414  330420  330465  330468       3  330414  330420  330465  330471      21
  330414  330420 -330465  330471      22  330414  330420 -330465  330471      23
  330414  330420 -330465  330471       6  330534  330531  330537  330543       2
  330531  330537  330543  330552       7  330531  330537 -330543  330552       8
  330531  330537 -330543  330552       9  330531  330537 -330543  330552       6
  330492  330483  330477  330531      10  330492  330501  330510  330519      10
  330483  330477  330531  330534       3  330483  330477  330531  330537      11
  330483  330477 -330531  330537      12  330483  330477 -330531  330537      13
  330483  330477 -330531  330537       6  330483  330492  330501  330510      16
  330483  330492 -330501  330510      17  330483  330492 -330501  330510      18
  330477  330483  330492  330501      16  330477  330483 -330492  330501      17
  330477  330483 -330492  330501      18  330477  330531  330537  330543       2
  330471  330477  330483  330492      10  330471  330477  330531  330534       3
  330471  330477  330531  330537      21  330471  330477 -330531  330537      22
  330471  330477 -330531  330537      23  330471  330477 -330531  330537       6
  330555  330552  330558  330564       2  330552  330558  330564  330570       1
  330552  330558 -330564  330570       4  330552  330558 -330564  330570       5
  330552  330558 -330564  330570       6  330552  330558  330564  330618       7
  330552  330558 -330564  330618       8  330552  330558 -330564  330618       9
  330552  330558 -330564  330618       6  330543  330552  330558  330564       2
  330537  330543  330552  330555       3  330537  330543  330552  330558      21
  330537  330543 -330552  330558      22  330537  330543 -330552  330558      23
  330537  330543 -330552  330558       6  330621  330618  330624  330630       2
  330618  330624  330630  330639       7  330618  330624 -330630  330639       8
  330618  330624 -330630  330639       9  330618  330624 -330630  330639       6
  330579  330570  330564  330618      10  330579  330588  330597  330606      10
  330570  330564  330618  330621       3  330570  330564  330618  330624      11
  330570  330564 -330618  330624      12  330570  330564 -330618  330624      13
  330570  330564 -330618  330624       6  330570  330579  330588  330597      16
  330570  330579 -330588  330597      17  330570  330579 -330588  330597      18
  330564  330570  330579  330588      16  330564  330570 -330579  330588      17
  330564  330570 -330579  330588      18  330564  330618  330624  330630       2
  330558  330564  330570  330579      10  330558  330564  330618  330621       3
  330558  330564  330618  330624      21  330558  330564 -330618  330624      22
  330558  330564 -330618  330624      23  330558  330564 -330618  330624       6
  330642  330639  330645  330651       2  330639  330645  330651  330657       1
  330639  330645 -330651  330657       4  330639  330645 -330651  330657       5
  330639  330645 -330651  330657       6  330639  330645  330651  330675       7
  330639  330645 -330651  330675       8  330639  330645 -330651  330675       9
  330639  330645 -330651  330675       6  330630  330639  330645  330651       2
  330624  330630  330639  330642       3  330624  330630  330639  330645      21
  330624  330630 -330639  330645      22  330624  330630 -330639  330645      23
  330624  330630 -330639  330645       6  330678  330675  330681  330687       2
  330675  330681  330687  330693       1  330675  330681 -330687  330693       4
  330675  330681 -330687  330693       5  330675  330681 -330687  330693       6
  330675  330681  330687  330741       7  330675  330681 -330687  330741       8
  330675  330681 -330687  330741       9  330675  330681 -330687  330741       6
  330666  330657  330651  330675      24  330666  330657 -330651  330675      25
  330666  330657 -330651  330675      26  330666  330657 -330651  330675      27
  330657  330651  330675  330678       3  330657  330651  330675  330681      11
  330657  330651 -330675  330681      12  330657  330651 -330675  330681      13
  330657  330651 -330675  330681       6  330651  330657  330666  330669       7
  330651  330657 -330666  330669      28  330651  330657 -330666  330669      29
  330651  330657 -330666  330669      30  330651  330657  330666  330672       7
  330651  330657 -330666  330672      28  330651  330657 -330666  330672      29
  330651  330657 -330666  330672      30  330651  330675  330681  330687       2
  330645  330651  330657  330666      31  330645  330651 -330657  330666      32
  330645  330651 -330657  330666      26  330645  330651 -330657  330666      33
  330645  330651  330675  330678       3  330645  330651  330675  330681      21
  330645  330651 -330675  330681      22  330645  330651 -330675  330681      23
  330645  330651 -330675  330681       6  330744  330741  330747  330753       2
  330741  330747  330753  330759       1  330741  330747 -330753  330759       4
  330741  330747 -330753  330759       5  330741  330747 -330753  330759       6
  330741  330747  330753  330771       7  330741  330747 -330753  330771       8
  330741  330747 -330753  330771       9  330741  330747 -330753  330771       6
  330702  330693  330687  330741      10  330702  330711  330720  330729      10
  330693  330687  330741  330744       3  330693  330687  330741  330747      11
  330693  330687 -330741  330747      12  330693  330687 -330741  330747      13
  330693  330687 -330741  330747       6  330693  330702  330711  330720      16
  330693  330702 -330711  330720      17  330693  330702 -330711  330720      18
  330687  330693  330702  330711      16  330687  330693 -330702  330711      17
  330687  330693 -330702  330711      18  330687  330741  330747  330753       2
  330681  330687  330693  330702      10  330681  330687  330741  330744       3
  330681  330687  330741  330747      21  330681  330687 -330741  330747      22
  330681  330687 -330741  330747      23  330681  330687 -330741  330747       6
  330774  330771  330777  330783       2  330771  330777  330783  330789       1
  330771  330777 -330783  330789       4  330771  330777 -330783  330789       5
  330771  330777 -330783  330789       6  330771  330777  330783  330822       7
  330771  330777 -330783  330822       8  330771  330777 -330783  330822       9
  330771  330777 -330783  330822       6  330759  330753  330771  330774       3
  330759  330753  330771  330777      11  330759  330753 -330771  330777      12
  330759  330753 -330771  330777      13  330759  330753 -330771  330777       6
  330753  330771  330777  330783       2  330747  330753  330771  330774       3
  330747  330753  330771  330777      21  330747  330753 -330771  330777      22
  330747  330753 -330771  330777      23  330747  330753 -330771  330777       6
  330825  330822  330828  330834       2  330822  330828  330834  330840       1
  330822  330828 -330834  330840       4  330822  330828 -330834  330840       5
  330822  330828 -330834  330840       6  330822  330828  330834  330879       7
  330822  330828 -330834  330879       8  330822  330828 -330834  330879       9
  330822  330828 -330834  330879       6  330798  330789  330783  330822      64
  330798  330789 -330783  330822      65  330798  330789 -330783  330822      54
  330798  330789 -330783  330822      66  330789  330783  330822  330825       3
  330789  330783  330822  330828      11  330789  330783 -330822  330828      12
  330789  330783 -330822  330828      13  330789  330783 -330822  330828       6
  330789  330798  330807  330810       7  330789  330798  330807  330813      78
  330789  330798 -330807  330813      79  330789  330798 -330807  330813      80
  330789  330798 -330807  330813      81  330783  330789  330798  330807      82
  330783  330789 -330798  330807      83  330783  330789 -330798  330807      84
  330783  330789 -330798  330807      85  330783  330822  330828  330834       2
  330777  330783  330789  330798      75  330777  330783 -330789  330798      76
  330777  330783 -330789  330798      54  330777  330783 -330789  330798      77
  330777  330783  330822  330825       3  330777  330783  330822  330828      21
  330777  330783 -330822  330828      22  330777  330783 -330822  330828      23
  330777  330783 -330822  330828       6  330882  330879  330885  330891       2
  330879  330885  330891  330897       1  330879  330885 -330891  330897       4
  330879  330885 -330891  330897       5  330879  330885 -330891  330897       6
  330879  330885  330891  330924       7  330879  330885 -330891  330924       8
  330879  330885 -330891  330924       9  330879  330885 -330891  330924       6
  330858  330840  330834  330879     103  330858  330840 -330834  330879     104
  330858  330840 -330834  330879     105  330858  330840 -330834  330879     106
  330846  330840  330834  330879      34  330846  330840 -330834  330879      35
  330846  330840 -330834  330879      36  330846  330840 -330834  330879      37
  330846  330840  330858  330867     107  330846  330840 -330858  330867     108
  330846  330840 -330858  330867     109  330846  330840 -330858  330867     110
  330840  330834  330879  330882       3  330840  330834  330879  330885      11
  330840  330834 -330879  330885      12  330840  330834 -330879  330885      13
  330840  330834 -330879  330885       6  330834  330840  330858  330867     111
  330834  330840 -330858  330867     112  330834  330840 -330858  330867     109
  330834  330840 -330858  330867     113  330834  330879  330885  330891       2
  330828  330834  330840  330846      38  330828  330834 -330840  330846      39
  330828  330834 -330840  330846      36  330828  330834 -330840  330846      40
  330828  330834  330840  330858     114  330828  330834 -330840  330858     115
  330828  330834 -330840  330858     105  330828  330834 -330840  330858     116
  330828  330834  330879  330882       3  330828  330834  330879  330885      21
  330828  330834 -330879  330885      22  330828  330834 -330879  330885      23
  330828  330834 -330879  330885       6  330927  330924  330930  330936       2
  330924  330930  330936  330942       1  330924  330930 -330936  330942       4
  330924  330930 -330936  330942       5  330924  330930 -330936  330942       6
  330924  330930  330936  330990       7  330924  330930 -330936  330990       8
  330924  330930 -330936  330990       9  330924  330930 -330936  330990       6
  330906  330897  330891  330924      64  330906  330897 -330891  330924      65
  330906  330897 -330891  330924      54  330906  330897 -330891  330924      66
  330897  330891  330924  330927       3  330897  330891  330924  330930      11
  330897  330891 -330924  330930      12  330897  330891 -330924  330930      13
  330897  330891 -330924  330930       6  330897  330906  330915  330918     117
  330897  330906 -330915  330918     118  330897  330906  330915  330921     117
  330897  330906 -330915  330921     118  330891  330897  330906  330915     119
  330891  330897 -330906  330915     120  330891  330897 -330906  330915     121
  330891  330897 -330906  330915     122  330891  330924  330930  330936       2
  330885  330891  330897  330906      75  330885  330891 -330897  330906      76
  330885  330891 -330897  330906      54  330885  330891 -330897  330906      77
  330885  330891  330924  330927       3  330885  330891  330924  330930      21
  330885  330891 -330924  330930      22  330885  330891 -330924  330930      23
  330885  330891 -330924  330930       6  330993  330990  330996  331002       2
  330990  330996  331002  331008       1  330990  330996 -331002  331008       4
  330990  330996 -331002  331008       5  330990  330996 -331002  331008       6
  330990  330996  331002  331062       7  330990  330996 -331002  331062       8
  330990  330996 -331002  331062       9  330990  330996 -331002  331062       6
  330951  330942  330936  330990      10  330951  330960  330969  330978      10
  330942  330936  330990  330993       3  330942  330936  330990  330996      11
  330942  330936 -330990  330996      12  330942  330936 -330990  330996      13
  330942  330936 -330990  330996       6  330942  330951  330960  330969      16
  330942  330951 -330960  330969      17  330942  330951 -330960  330969      18
  330936  330942  330951  330960      16  330936  330942 -330951  330960      17
  330936  330942 -330951  330960      18  330936  330990  330996  331002       2
  330930  330936  330942  330951      10  330930  330936  330990  330993       3
  330930  330936  330990  330996      21  330930  330936 -330990  330996      22
  330930  330936 -330990  330996      23  330930  330936 -330990  330996       6
  331065  331062  331068  331074       2  331062  331068  331074  331080       1
  331062  331068 -331074  331080       4  331062  331068 -331074  331080       5
  331062  331068 -331074  331080       6  331062  331068  331074  331119       7
  331062  331068 -331074  331119       8  331062  331068 -331074  331119       9
  331062  331068 -331074  331119       6  331026  331035  331041  331044      51
  331026  331035 -331041  331044       6  331026  331035  331041  331053      51
  331026  331035 -331041  331053       6  331017  331008  331002  331062      10
  331017  331026  331035  331041       7  331017  331026 -331035  331041      29
  331008  331002  331062  331065       3  331008  331002  331062  331068      11
  331008  331002 -331062  331068      12  331008  331002 -331062  331068      13
  331008  331002 -331062  331068       6  331008  331017  331026  331035      10
  331002  331008  331017  331026      16  331002  331008 -331017  331026      17
  331002  331008 -331017  331026      18  331002  331062  331068  331074       2
  330996  331002  331008  331017      10  330996  331002  331062  331065       3
  330996  331002  331062  331068      21  330996  331002 -331062  331068      22
  330996  331002 -331062  331068      23  330996  331002 -331062  331068       6
  331122  331119  331125  331131       2  331119  331125  331131  331137       1
  331119  331125 -331131  331137       4  331119  331125 -331131  331137       5
  331119  331125 -331131  331137       6  331119  331125  331131  331170       7
  331119  331125 -331131  331170       8  331119  331125 -331131  331170       9
  331119  331125 -331131  331170       6  331098  331080  331074  331119     103
  331098  331080 -331074  331119     104  331098  331080 -331074  331119     105
  331098  331080 -331074  331119     106  331086  331080  331074  331119      34
  331086  331080 -331074  331119      35  331086  331080 -331074  331119      36
  331086  331080 -331074  331119      37  331086  331080  331098  331107     107
  331086  331080 -331098  331107     108  331086  331080 -331098  331107     109
  331086  331080 -331098  331107     110  331080  331074  331119  331122       3
  331080  331074  331119  331125      11  331080  331074 -331119  331125      12
  331080  331074 -331119  331125      13  331080  331074 -331119  331125       6
  331074  331080  331098  331107     111  331074  331080 -331098  331107     112
  331074  331080 -331098  331107     109  331074  331080 -331098  331107     113
  331074  331119  331125  331131       2  331068  331074  331080  331086      38
  331068  331074 -331080  331086      39  331068  331074 -331080  331086      36
  331068  331074 -331080  331086      40  331068  331074  331080  331098     114
  331068  331074 -331080  331098     115  331068  331074 -331080  331098     105
  331068  331074 -331080  331098     116  331068  331074  331119  331122       3
  331068  331074  331119  331125      21  331068  331074 -331119  331125      22
  331068  331074 -331119  331125      23  331068  331074 -331119  331125       6
  331173  331170  331176  331182       2  331170  331176  331182  331188       1
  331170  331176 -331182  331188       4  331170  331176 -331182  331188       5
  331170  331176 -331182  331188       6  331170  331176  331182  331215       7
  331170  331176 -331182  331215       8  331170  331176 -331182  331215       9
  331170  331176 -331182  331215       6  331146  331137  331131  331170      64
  331146  331137 -331131  331170      65  331146  331137 -331131  331170      54
  331146  331137 -331131  331170      66  331137  331131  331170  331173       3
  331137  331131  331170  331176      11  331137  331131 -331170  331176      12
  331137  331131 -331170  331176      13  331137  331131 -331170  331176       6
  331137  331146  331155  331158       7  331137  331146  331155  331161      78
  331137  331146 -331155  331161      79  331137  331146 -331155  331161      80
  331137  331146 -331155  331161      81  331131  331137  331146  331155      82
  331131  331137 -331146  331155      83  331131  331137 -331146  331155      84
  331131  331137 -331146  331155      85  331131  331170  331176  331182       2
  331125  331131  331137  331146      75  331125  331131 -331137  331146      76
  331125  331131 -331137  331146      54  331125  331131 -331137  331146      77
  331125  331131  331170  331173       3  331125  331131  331170  331176      21
  331125  331131 -331170  331176      22  331125  331131 -331170  331176      23
  331125  331131 -331170  331176       6  331218  331215  331221  331227       2
  331215  331221  331227  331233       1  331215  331221 -331227  331233       4
  331215  331221 -331227  331233       5  331215  331221 -331227  331233       6
  331215  331221  331227  331272       7  331215  331221 -331227  331272       8
  331215  331221 -331227  331272       9  331215  331221 -331227  331272       6
  331197  331188  331182  331215      64  331197  331188 -331182  331215      65
  331197  331188 -331182  331215      54  331197  331188 -331182  331215      66
  331188  331182  331215  331218       3  331188  331182  331215  331221      11
  331188  331182 -331215  331221      12  331188  331182 -331215  331221      13
  331188  331182 -331215  331221       6  331188  331197  331206  331209     117
  331188  331197 -331206  331209     118  331188  331197  331206  331212     117
  331188  331197 -331206  331212     118  331182  331188  331197  331206     119
  331182  331188 -331197  331206     120  331182  331188 -331197  331206     121
  331182  331188 -331197  331206     122  331182  331215  331221  331227       2
  331176  331182  331188  331197      75  331176  331182 -331188  331197      76
  331176  331182 -331188  331197      54  331176  331182 -331188  331197      77
  331176  331182  331215  331218       3  331176  331182  331215  331221      21
  331176  331182 -331215  331221      22  331176  331182 -331215  331221      23
  331176  331182 -331215  331221       6  331275  331272  331278  331284       2
  331272  331278  331284  331290       1  331272  331278 -331284  331290       4
  331272  331278 -331284  331290       5  331272  331278 -331284  331290       6
  331272  331278  331284  331329       7  331272  331278 -331284  331329       8
  331272  331278 -331284  331329       9  331272  331278 -331284  331329       6
  331251  331233  331227  331272     103  331251  331233 -331227  331272     104
  331251  331233 -331227  331272     105  331251  331233 -331227  331272     106
  331239  331233  331227  331272      34  331239  331233 -331227  331272      35
  331239  331233 -331227  331272      36  331239  331233 -331227  331272      37
  331239  331233  331251  331260     107  331239  331233 -331251  331260     108
  331239  331233 -331251  331260     109  331239  331233 -331251  331260     110
  331233  331227  331272  331275       3  331233  331227  331272  331278      11
  331233  331227 -331272  331278      12  331233  331227 -331272  331278      13
  331233  331227 -331272  331278       6  331227  331233  331251  331260     111
  331227  331233 -331251  331260     112  331227  331233 -331251  331260     109
  331227  331233 -331251  331260     113  331227  331272  331278  331284       2
  331221  331227  331233  331239      38  331221  331227 -331233  331239      39
  331221  331227 -331233  331239      36  331221  331227 -331233  331239      40
  331221  331227  331233  331251     114  331221  331227 -331233  331251     115
  331221  331227 -331233  331251     105  331221  331227 -331233  331251     116
  331221  331227  331272  331275       3  331221  331227  331272  331278      21
  331221  331227 -331272  331278      22  331221  331227 -331272  331278      23
  331221  331227 -331272  331278       6  331332  331329  331335  331341       2
  331329  331335  331341  331347       1  331329  331335 -331341  331347       4
  331329  331335 -331341  331347       5  331329  331335 -331341  331347       6
  331329  331335  331341  331374       7  331329  331335 -331341  331374       8
  331329  331335 -331341  331374       9  331329  331335 -331341  331374       6
  331308  331290  331284  331329     103  331308  331290 -331284  331329     104
  331308  331290 -331284  331329     105  331308  331290 -331284  331329     106
  331296  331290  331284  331329      34  331296  331290 -331284  331329      35
  331296  331290 -331284  331329      36  331296  331290 -331284  331329      37
  331296  331290  331308  331317     107  331296  331290 -331308  331317     108
  331296  331290 -331308  331317     109  331296  331290 -331308  331317     110
  331290  331284  331329  331332       3  331290  331284  331329  331335      11
  331290  331284 -331329  331335      12  331290  331284 -331329  331335      13
  331290  331284 -331329  331335       6  331284  331290  331308  331317     111
  331284  331290 -331308  331317     112  331284  331290 -331308  331317     109
  331284  331290 -331308  331317     113  331284  331329  331335  331341       2
  331278  331284  331290  331296      38  331278  331284 -331290  331296      39
  331278  331284 -331290  331296      36  331278  331284 -331290  331296      40
  331278  331284  331290  331308     114  331278  331284 -331290  331308     115
  331278  331284 -331290  331308     105  331278  331284 -331290  331308     116
  331278  331284  331329  331332       3  331278  331284  331329  331335      21
  331278  331284 -331329  331335      22  331278  331284 -331329  331335      23
  331278  331284 -331329  331335       6  331377  331374  331380  331386       2
  331374  331380  331386  331392       1  331374  331380 -331386  331392       4
  331374  331380 -331386  331392       5  331374  331380 -331386  331392       6
  331374  331380  331386  331425       7  331374  331380 -331386  331425       8
  331374  331380 -331386  331425       9  331374  331380 -331386  331425       6
  331356  331347  331341  331374      64  331356  331347 -331341  331374      65
  331356  331347 -331341  331374      54  331356  331347 -331341  331374      66
  331347  331341  331374  331377       3  331347  331341  331374  331380      11
  331347  331341 -331374  331380      12  331347  331341 -331374  331380      13
  331347  331341 -331374  331380       6  331347  331356  331365  331368     117
  331347  331356 -331365  331368     118  331347  331356  331365  331371     117
  331347  331356 -331365  331371     118  331341  331347  331356  331365     119
  331341  331347 -331356  331365     120  331341  331347 -331356  331365     121
  331341  331347 -331356  331365     122  331341  331374  331380  331386       2
  331335  331341  331347  331356      75  331335  331341 -331347  331356      76
  331335  331341 -331347  331356      54  331335  331341 -331347  331356      77
  331335  331341  331374  331377       3  331335  331341  331374  331380      21
  331335  331341 -331374  331380      22  331335  331341 -331374  331380      23
  331335  331341 -331374  331380       6  331428  331425  331431  331437       2
  331425  331431  331437  331443       1  331425  331431 -331437  331443       4
  331425  331431 -331437  331443       5  331425  331431 -331437  331443       6
  331425  331431  331437  331482       7  331425  331431 -331437  331482       8
  331425  331431 -331437  331482       9  331425  331431 -331437  331482       6
  331401  331392  331386  331425      64  331401  331392 -331386  331425      65
  331401  331392 -331386  331425      54  331401  331392 -331386  331425      66
  331392  331386  331425  331428       3  331392  331386  331425  331431      11
  331392  331386 -331425  331431      12  331392  331386 -331425  331431      13
  331392  331386 -331425  331431       6  331392  331401  331410  331413       7
  331392  331401  331410  331416      78  331392  331401 -331410  331416      79
  331392  331401 -331410  331416      80  331392  331401 -331410  331416      81
  331386  331392  331401  331410      82  331386  331392 -331401  331410      83
  331386  331392 -331401  331410      84  331386  331392 -331401  331410      85
  331386  331425  331431  331437       2  331380  331386  331392  331401      75
  331380  331386 -331392  331401      76  331380  331386 -331392  331401      54
  331380  331386 -331392  331401      77  331380  331386  331425  331428       3
  331380  331386  331425  331431      21  331380  331386 -331425  331431      22
  331380  331386 -331425  331431      23  331380  331386 -331425  331431       6
  331485  331482  331488  331494       2  331482  331488  331494  331500       1
  331482  331488 -331494  331500       4  331482  331488 -331494  331500       5
  331482  331488 -331494  331500       6  331482  331488  331494  331518       7
  331482  331488 -331494  331518       8  331482  331488 -331494  331518       9
  331482  331488 -331494  331518       6  331452  331443  331437  331482      52
  331452  331443 -331437  331482      53  331452  331443 -331437  331482      54
  331452  331443 -331437  331482      55  331443  331437  331482  331485       3
  331443  331437  331482  331488      11  331443  331437 -331482  331488      12
  331443  331437 -331482  331488      13  331443  331437 -331482  331488       6
  331437  331443  331452  331458      56  331437  331443 -331452  331458      57
  331437  331443 -331452  331458      58  331437  331443 -331452  331458      59
  331437  331443  331452  331470      56  331437  331443 -331452  331470      57
  331437  331443 -331452  331470      58  331437  331443 -331452  331470      59
  331437  331482  331488  331494       2  331431  331437  331443  331452      60
  331431  331437 -331443  331452      61  331431  331437 -331443  331452      54
  331431  331437 -331443  331452      62  331431  331437  331482  331485       3
  331431  331437  331482  331488      21  331431  331437 -331482  331488      22
  331431  331437 -331482  331488      23  331431  331437 -331482  331488       6
  331521  331518  331524  331530       2  331518  331524  331530  331536       1
  331518  331524 -331530  331536       4  331518  331524 -331530  331536       5
  331518  331524 -331530  331536       6  331518  331524  331530  331566       7
  331518  331524 -331530  331566       8  331518  331524 -331530  331566       9
  331518  331524 -331530  331566       6  331509  331500  331494  331518      24
  331509  331500 -331494  331518      25  331509  331500 -331494  331518      26
  331509  331500 -331494  331518      27  331500  331494  331518  331521       3
  331500  331494  331518  331524      11  331500  331494 -331518  331524      12
  331500  331494 -331518  331524      13  331500  331494 -331518  331524       6
  331494  331500  331509  331512       7  331494  331500 -331509  331512      28
  331494  331500 -331509  331512      29  331494  331500 -331509  331512      30
  331494  331500  331509  331515       7  331494  331500 -331509  331515      28
  331494  331500 -331509  331515      29  331494  331500 -331509  331515      30
  331494  331518  331524  331530       2  331488  331494  331500  331509      31
  331488  331494 -331500  331509      32  331488  331494 -331500  331509      26
  331488  331494 -331500  331509      33  331488  331494  331518  331521       3
  331488  331494  331518  331524      21  331488  331494 -331518  331524      22
  331488  331494 -331518  331524      23  331488  331494 -331518  331524       6
  331569  331566  331572  331578       2  331566  331572  331578  331584       1
  331566  331572 -331578  331584       4  331566  331572 -331578  331584       5
  331566  331572 -331578  331584       6  331566  331572  331578  331608       7
  331566  331572 -331578  331608       8  331566  331572 -331578  331608       9
  331566  331572 -331578  331608       6  331554  331536  331530  331566      34
  331554  331536 -331530  331566      35  331554  331536 -331530  331566      36
  331554  331536 -331530  331566      37  331542  331536  331530  331566      34
  331542  331536 -331530  331566      35  331542  331536 -331530  331566      36
  331542  331536 -331530  331566      37  331536  331530  331566  331569       3
  331536  331530  331566  331572      11  331536  331530 -331566  331572      12
  331536  331530 -331566  331572      13  331536  331530 -331566  331572       6
  331530  331566  331572  331578       2  331524  331530  331536  331542      38
  331524  331530 -331536  331542      39  331524  331530 -331536  331542      36
  331524  331530 -331536  331542      40  331524  331530  331536  331554      38
  331524  331530 -331536  331554      39  331524  331530 -331536  331554      36
  331524  331530 -331536  331554      40  331524  331530  331566  331569       3
  331524  331530  331566  331572      21  331524  331530 -331566  331572      22
  331524  331530 -331566  331572      23  331524  331530 -331566  331572       6
  331611  331608  331614  331620       2  331608  331614  331620  331626       1
  331608  331614 -331620  331626       4  331608  331614 -331620  331626       5
  331608  331614 -331620  331626       6  331608  331614  331620  331650       7
  331608  331614 -331620  331650       8  331608  331614 -331620  331650       9
  331608  331614 -331620  331650       6  331602  331584  331578  331608      86
  331602  331584 -331578  331608      87  331602  331584 -331578  331608      88
  331602  331584 -331578  331608      89  331590  331584  331578  331608      34
  331590  331584 -331578  331608      35  331590  331584 -331578  331608      36
  331590  331584 -331578  331608      37  331584  331578  331608  331611       3
  331584  331578  331608  331614      11  331584  331578 -331608  331614      12
  331584  331578 -331608  331614      13  331584  331578 -331608  331614       6
  331578  331608  331614  331620       2  331572  331578  331584  331590      38
  331572  331578 -331584  331590      39  331572  331578 -331584  331590      36
  331572  331578 -331584  331590      40  331572  331578  331584  331602      99
  331572  331578 -331584  331602     100  331572  331578 -331584  331602      88
  331572  331578 -331584  331602     101  331572  331578  331608  331611       3
  331572  331578  331608  331614      21  331572  331578 -331608  331614      22
  331572  331578 -331608  331614      23  331572  331578 -331608  331614       6
  331653  331650  331656  331662       2  331650  331656  331662  331668       1
  331650  331656 -331662  331668       4  331650  331656 -331662  331668       5
  331650  331656 -331662  331668       6  331650  331656  331662  331683       7
  331650  331656 -331662  331683       8  331650  331656 -331662  331683       9
  331650  331656 -331662  331683       6  331644  331626  331620  331650      86
  331644  331626 -331620  331650      87  331644  331626 -331620  331650      88
  331644  331626 -331620  331650      89  331632  331626  331620  331650      34
  331632  331626 -331620  331650      35  331632  331626 -331620  331650      36
  331632  331626 -331620  331650      37  331626  331620  331650  331653       3
  331626  331620  331650  331656      11  331626  331620 -331650  331656      12
  331626  331620 -331650  331656      13  331626  331620 -331650  331656       6
  331620  331650  331656  331662       2  331614  331620  331626  331632      38
  331614  331620 -331626  331632      39  331614  331620 -331626  331632      36
  331614  331620 -331626  331632      40  331614  331620  331626  331644      99
  331614  331620 -331626  331644     100  331614  331620 -331626  331644      88
  331614  331620 -331626  331644     101  331614  331620  331650  331653       3
  331614  331620  331650  331656      21  331614  331620 -331650  331656      22
  331614  331620 -331650  331656      23  331614  331620 -331650  331656       6
  331686  331683  331689  331695       2  331683  331689  331695  331701       1
  331683  331689 -331695  331701       4  331683  331689 -331695  331701       5
  331683  331689 -331695  331701       6  331683  331689  331695  331728       7
  331683  331689 -331695  331728       8  331683  331689 -331695  331728       9
  331683  331689 -331695  331728       6  331677  331668  331662  331683     123
  331677  331668 -331662  331683     124  331677  331668 -331662  331683     125
  331677  331668 -331662  331683     126  331668  331662  331683  331686       3
  331668  331662  331683  331689      11  331668  331662 -331683  331689      12
  331668  331662 -331683  331689      13  331668  331662 -331683  331689       6
  331662  331683  331689  331695       2  331656  331662  331668  331677     131
  331656  331662 -331668  331677     132  331656  331662 -331668  331677     125
  331656  331662 -331668  331677     133  331656  331662  331683  331686       3
  331656  331662  331683  331689      21  331656  331662 -331683  331689      22
  331656  331662 -331683  331689      23  331656  331662 -331683  331689       6
  331731  331728  331734  331740       2  331728  331734  331740  331746       1
  331728  331734 -331740  331746       4  331728  331734 -331740  331746       5
  331728  331734 -331740  331746       6  331728  331734  331740  331791       7
  331728  331734 -331740  331791       8  331728  331734 -331740  331791       9
  331728  331734 -331740  331791       6  331710  331701  331695  331728      64
  331710  331701 -331695  331728      65  331710  331701 -331695  331728      54
  331710  331701 -331695  331728      66  331701  331695  331728  331731       3
  331701  331695  331728  331734      11  331701  331695 -331728  331734      12
  331701  331695 -331728  331734      13  331701  331695 -331728  331734       6
  331701  331710  331719  331722     117  331701  331710 -331719  331722     118
  331701  331710  331719  331725     117  331701  331710 -331719  331725     118
  331695  331701  331710  331719     119  331695  331701 -331710  331719     120
  331695  331701 -331710  331719     121  331695  331701 -331710  331719     122
  331695  331728  331734  331740       2  331689  331695  331701  331710      75
  331689  331695 -331701  331710      76  331689  331695 -331701  331710      54
  331689  331695 -331701  331710      77  331689  331695  331728  331731       3
  331689  331695  331728  331734      21  331689  331695 -331728  331734      22
  331689  331695 -331728  331734      23  331689  331695 -331728  331734       6
  331794  331791  331797  331803       2  331791  331797  331803  331809       1
  331791  331797 -331803  331809       4  331791  331797 -331803  331809       5
  331791  331797 -331803  331809       6  331791  331797  331803  331836       7
  331791  331797 -331803  331836       8  331791  331797 -331803  331836       9
  331791  331797 -331803  331836       6  331773  331770  331779  331785      41
  331764  331758  331755  331785      41  331764  331770 -331779  331785      41
  331758  331755  331785  331779      41  331758  331764  331770  331773      41
  331758  331764 -331770  331779      41  331755  331746  331740  331791      42
  331755  331746 -331740  331791      43  331755  331746 -331740  331791      44
  331755  331746 -331740  331791      45  331755  331758  331764  331770      41
  331755  331785 -331779  331770      41  331746  331740  331791  331794       3
  331746  331740  331791  331797      11  331746  331740 -331791  331797      12
  331746  331740 -331791  331797      13  331746  331740 -331791  331797       6
  331746  331755  331758  331764      41  331746  331755  331785  331779      41
  331740  331746  331755  331758       7  331740  331746 -331755  331758      46
  331740  331746 -331755  331758      29  331740  331746 -331755  331758      47
  331740  331746  331755  331785       7  331740  331746 -331755  331785      46
  331740  331746 -331755  331785      29  331740  331746 -331755  331785      47
  331740  331791  331797  331803       2  331734  331740  331746  331755      48
  331734  331740 -331746  331755      49  331734  331740 -331746  331755      44
  331734  331740 -331746  331755      50  331734  331740  331791  331794       3
  331734  331740  331791  331797      21  331734  331740 -331791  331797      22
  331734  331740 -331791  331797      23  331734  331740 -331791  331797       6
  331839  331836  331842  331848       2  331836  331842  331848  331854       1
  331836  331842 -331848  331854       4  331836  331842 -331848  331854       5
  331836  331842 -331848  331854       6  331836  331842  331848  331902       7
  331836  331842 -331848  331902       8  331836  331842 -331848  331902       9
  331836  331842 -331848  331902       6  331818  331809  331803  331836      64
  331818  331809 -331803  331836      65  331818  331809 -331803  331836      54
  331818  331809 -331803  331836      66  331809  331803  331836  331839       3
  331809  331803  331836  331842      11  331809  331803 -331836  331842      12
  331809  331803 -331836  331842      13  331809  331803 -331836  331842       6
  331809  331818  331827  331830     117  331809  331818 -331827  331830     118
  331809  331818  331827  331833     117  331809  331818 -331827  331833     118
  331803  331809  331818  331827     119  331803  331809 -331818  331827     120
  331803  331809 -331818  331827     121  331803  331809 -331818  331827     122
  331803  331836  331842  331848       2  331797  331803  331809  331818      75
  331797  331803 -331809  331818      76  331797  331803 -331809  331818      54
  331797  331803 -331809  331818      77  331797  331803  331836  331839       3
  331797  331803  331836  331842      21  331797  331803 -331836  331842      22
  331797  331803 -331836  331842      23  331797  331803 -331836  331842       6
  331905  331902  331908  331914       2  331902  331908  331914  331920       1
  331902  331908 -331914  331920       4  331902  331908 -331914  331920       5
  331902  331908 -331914  331920       6  331902  331908  331914  331947       7
  331902  331908 -331914  331947       8  331902  331908 -331914  331947       9
  331902  331908 -331914  331947       6  331863  331854  331848  331902      10
  331863  331872  331881  331890      10  331854  331848  331902  331905       3
  331854  331848  331902  331908      11  331854  331848 -331902  331908      12
  331854  331848 -331902  331908      13  331854  331848 -331902  331908       6
  331854  331863  331872  331881      16  331854  331863 -331872  331881      17
  331854  331863 -331872  331881      18  331848  331854  331863  331872      16
  331848  331854 -331863  331872      17  331848  331854 -331863  331872      18
  331848  331902  331908  331914       2  331842  331848  331854  331863      10
  331842  331848  331902  331905       3  331842  331848  331902  331908      21
  331842  331848 -331902  331908      22  331842  331848 -331902  331908      23
  331842  331848 -331902  331908       6  331950  331947  331953  331959       2
  331947  331953  331959  331965       1  331947  331953 -331959  331965       4
  331947  331953 -331959  331965       5  331947  331953 -331959  331965       6
  331947  331953  331959  332013       7  331947  331953 -331959  332013       8
  331947  331953 -331959  332013       9  331947  331953 -331959  332013       6
  331929  331920  331914  331947      64  331929  331920 -331914  331947      65
  331929  331920 -331914  331947      54  331929  331920 -331914  331947      66
  331920  331914  331947  331950       3  331920  331914  331947  331953      11
  331920  331914 -331947  331953      12  331920  331914 -331947  331953      13
  331920  331914 -331947  331953       6  331920  331929  331938  331941     117
  331920  331929 -331938  331941     118  331920  331929  331938  331944     117
  331920  331929 -331938  331944     118  331914  331920  331929  331938     119
  331914  331920 -331929  331938     120  331914  331920 -331929  331938     121
  331914  331920 -331929  331938     122  331914  331947  331953  331959       2
  331908  331914  331920  331929      75  331908  331914 -331920  331929      76
  331908  331914 -331920  331929      54  331908  331914 -331920  331929      77
  331908  331914  331947  331950       3  331908  331914  331947  331953      21
  331908  331914 -331947  331953      22  331908  331914 -331947  331953      23
  331908  331914 -331947  331953       6  332016  332013  332019  332025       2
  332013  332019  332025  332031       1  332013  332019 -332025  332031       4
  332013  332019 -332025  332031       5  332013  332019 -332025  332031       6
  332013  332019  332025  332070       7  332013  332019 -332025  332070       8
  332013  332019 -332025  332070       9  332013  332019 -332025  332070       6
  331974  331965  331959  332013      10  331974  331983  331992  332001      10
  331965  331959  332013  332016       3  331965  331959  332013  332019      11
  331965  331959 -332013  332019      12  331965  331959 -332013  332019      13
  331965  331959 -332013  332019       6  331965  331974  331983  331992      16
  331965  331974 -331983  331992      17  331965  331974 -331983  331992      18
  331959  331965  331974  331983      16  331959  331965 -331974  331983      17
  331959  331965 -331974  331983      18  331959  332013  332019  332025       2
  331953  331959  331965  331974      10  331953  331959  332013  332016       3
  331953  331959  332013  332019      21  331953  331959 -332013  332019      22
  331953  331959 -332013  332019      23  331953  331959 -332013  332019       6
  332073  332070  332076  332082       2  332070  332076  332082  332088       1
  332070  332076 -332082  332088       4  332070  332076 -332082  332088       5
  332070  332076 -332082  332088       6  332070  332076  332082  332112       7
  332070  332076 -332082  332112       8  332070  332076 -332082  332112       9
  332070  332076 -332082  332112       6  332040  332031  332025  332070      52
  332040  332031 -332025  332070      53  332040  332031 -332025  332070      54
  332040  332031 -332025  332070      55  332031  332025  332070  332073       3
  332031  332025  332070  332076      11  332031  332025 -332070  332076      12
  332031  332025 -332070  332076      13  332031  332025 -332070  332076       6
  332025  332031  332040  332046      56  332025  332031 -332040  332046      57
  332025  332031 -332040  332046      58  332025  332031 -332040  332046      59
  332025  332031  332040  332058      56  332025  332031 -332040  332058      57
  332025  332031 -332040  332058      58  332025  332031 -332040  332058      59
  332025  332070  332076  332082       2  332019  332025  332031  332040      60
  332019  332025 -332031  332040      61  332019  332025 -332031  332040      54
  332019  332025 -332031  332040      62  332019  332025  332070  332073       3
  332019  332025  332070  332076      21  332019  332025 -332070  332076      22
  332019  332025 -332070  332076      23  332019  332025 -332070  332076       6
  332115  332112  332118  332124       2  332112  332118  332124  332130       1
  332112  332118 -332124  332130       4  332112  332118 -332124  332130       5
  332112  332118 -332124  332130       6  332112  332118  332124  332157       7
  332112  332118 -332124  332157       8  332112  332118 -332124  332157       9
  332112  332118 -332124  332157       6  332097  332088  332082  332112     153
  332097  332088 -332082  332112     154  332097  332088 -332082  332112     155
  332097  332088 -332082  332112     156  332088  332082  332112  332115       3
  332088  332082  332112  332118      11  332088  332082 -332112  332118      12
  332088  332082 -332112  332118      13  332088  332082 -332112  332118       6
  332082  332088  332097  332100       7  332082  332088  332097  332103     157
  332082  332088 -332097  332103     158  332082  332088 -332097  332103     159
  332082  332088 -332097  332103     160  332082  332112  332118  332124       2
  332076  332082  332088  332097     161  332076  332082 -332088  332097     162
  332076  332082 -332088  332097     155  332076  332082 -332088  332097     163
  332076  332082  332112  332115       3  332076  332082  332112  332118      21
  332076  332082 -332112  332118      22  332076  332082 -332112  332118      23
  332076  332082 -332112  332118       6  332160  332157  332163  332169       2
  332157  332163  332169  332175       1  332157  332163 -332169  332175       4
  332157  332163 -332169  332175       5  332157  332163 -332169  332175       6
  332157  332163  332169  332229       7  332157  332163 -332169  332229       8
  332157  332163 -332169  332229       9  332157  332163 -332169  332229       6
  332139  332130  332124  332157      64  332139  332130 -332124  332157      65
  332139  332130 -332124  332157      54  332139  332130 -332124  332157      66
  332130  332124  332157  332160       3  332130  332124  332157  332163      11
  332130  332124 -332157  332163      12  332130  332124 -332157  332163      13
  332130  332124 -332157  332163       6  332130  332139  332148  332151     117
  332130  332139 -332148  332151     118  332130  332139  332148  332154     117
  332130  332139 -332148  332154     118  332124  332130  332139  332148     119
  332124  332130 -332139  332148     120  332124  332130 -332139  332148     121
  332124  332130 -332139  332148     122  332124  332157  332163  332169       2
  332118  332124  332130  332139      75  332118  332124 -332130  332139      76
  332118  332124 -332130  332139      54  332118  332124 -332130  332139      77
  332118  332124  332157  332160       3  332118  332124  332157  332163      21
  332118  332124 -332157  332163      22  332118  332124 -332157  332163      23
  332118  332124 -332157  332163       6  332232  332229  332235  332241       2
  332229  332235  332241  332247       1  332229  332235 -332241  332247       4
  332229  332235 -332241  332247       5  332229  332235 -332241  332247       6
  332229  332235  332241  332286       7  332229  332235 -332241  332286       8
  332229  332235 -332241  332286       9  332229  332235 -332241  332286       6
  332193  332202  332208  332211      51  332193  332202 -332208  332211       6
  332193  332202  332208  332220      51  332193  332202 -332208  332220       6
  332184  332175  332169  332229      10  332184  332193  332202  332208       7
  332184  332193 -332202  332208      29  332175  332169  332229  332232       3
  332175  332169  332229  332235      11  332175  332169 -332229  332235      12
  332175  332169 -332229  332235      13  332175  332169 -332229  332235       6
  332175  332184  332193  332202      10  332169  332175  332184  332193      16
  332169  332175 -332184  332193      17  332169  332175 -332184  332193      18
  332169  332229  332235  332241       2  332163  332169  332175  332184      10
  332163  332169  332229  332232       3  332163  332169  332229  332235      21
  332163  332169 -332229  332235      22  332163  332169 -332229  332235      23
  332163  332169 -332229  332235       6  332289  332286  332292  332298       2
  332286  332292  332298  332304       1  332286  332292 -332298  332304       4
  332286  332292 -332298  332304       5  332286  332292 -332298  332304       6
  332286  332292  332298  332316       7  332286  332292 -332298  332316       8
  332286  332292 -332298  332316       9  332286  332292 -332298  332316       6
  332256  332247  332241  332286      52  332256  332247 -332241  332286      53
  332256  332247 -332241  332286      54  332256  332247 -332241  332286      55
  332247  332241  332286  332289       3  332247  332241  332286  332292      11
  332247  332241 -332286  332292      12  332247  332241 -332286  332292      13
  332247  332241 -332286  332292       6  332241  332247  332256  332262      56
  332241  332247 -332256  332262      57  332241  332247 -332256  332262      58
  332241  332247 -332256  332262      59  332241  332247  332256  332274      56
  332241  332247 -332256  332274      57  332241  332247 -332256  332274      58
  332241  332247 -332256  332274      59  332241  332286  332292  332298       2
  332235  332241  332247  332256      60  332235  332241 -332247  332256      61
  332235  332241 -332247  332256      54  332235  332241 -332247  332256      62
  332235  332241  332286  332289       3  332235  332241  332286  332292      21
  332235  332241 -332286  332292      22  332235  332241 -332286  332292      23
  332235  332241 -332286  332292       6  332319  332316  332322  332328       2
  332316  332322  332328  332334       1  332316  332322 -332328  332334       4
  332316  332322 -332328  332334       5  332316  332322 -332328  332334       6
  332316  332322  332328  332382       7  332316  332322 -332328  332382       8
  332316  332322 -332328  332382       9  332316  332322 -332328  332382       6
  332304  332298  332316  332319       3  332304  332298  332316  332322      11
  332304  332298 -332316  332322      12  332304  332298 -332316  332322      13
  332304  332298 -332316  332322       6  332298  332316  332322  332328       2
  332292  332298  332316  332319       3  332292  332298  332316  332322      21
  332292  332298 -332316  332322      22  332292  332298 -332316  332322      23
  332292  332298 -332316  332322       6  332385  332382  332388  332394       2
  332382  332388  332394  332400       1  332382  332388 -332394  332400       4
  332382  332388 -332394  332400       5  332382  332388 -332394  332400       6
  332382  332388  332394  332439       7  332382  332388 -332394  332439       8
  332382  332388 -332394  332439       9  332382  332388 -332394  332439       6
  332343  332334  332328  332382      10  332343  332352  332361  332370      10
  332334  332328  332382  332385       3  332334  332328  332382  332388      11
  332334  332328 -332382  332388      12  332334  332328 -332382  332388      13
  332334  332328 -332382  332388       6  332334  332343  332352  332361      16
  332334  332343 -332352  332361      17  332334  332343 -332352  332361      18
  332328  332334  332343  332352      16  332328  332334 -332343  332352      17
  332328  332334 -332343  332352      18  332328  332382  332388  332394       2
  332322  332328  332334  332343      10  332322  332328  332382  332385       3
  332322  332328  332382  332388      21  332322  332328 -332382  332388      22
  332322  332328 -332382  332388      23  332322  332328 -332382  332388       6
  332442  332439  332445  332451       2  332439  332445  332451  332457       1
  332439  332445 -332451  332457       4  332439  332445 -332451  332457       5
  332439  332445 -332451  332457       6  332439  332445  332451  332472       7
  332439  332445 -332451  332472       8  332439  332445 -332451  332472       9
  332439  332445 -332451  332472       6  332409  332400  332394  332439      52
  332409  332400 -332394  332439      53  332409  332400 -332394  332439      54
  332409  332400 -332394  332439      55  332400  332394  332439  332442       3
  332400  332394  332439  332445      11  332400  332394 -332439  332445      12
  332400  332394 -332439  332445      13  332400  332394 -332439  332445       6
  332394  332400  332409  332415      56  332394  332400 -332409  332415      57
  332394  332400 -332409  332415      58  332394  332400 -332409  332415      59
  332394  332400  332409  332427      56  332394  332400 -332409  332427      57
  332394  332400 -332409  332427      58  332394  332400 -332409  332427      59
  332394  332439  332445  332451       2  332388  332394  332400  332409      60
  332388  332394 -332400  332409      61  332388  332394 -332400  332409      54
  332388  332394 -332400  332409      62  332388  332394  332439  332442       3
  332388  332394  332439  332445      21  332388  332394 -332439  332445      22
  332388  332394 -332439  332445      23  332388  332394 -332439  332445       6
  332475  332472  332478  332484       2  332472  332478  332484  332490       1
  332472  332478 -332484  332490       4  332472  332478 -332484  332490       5
  332472  332478 -332484  332490       6  332472  332478  332484  332508       7
  332472  332478 -332484  332508       8  332472  332478 -332484  332508       9
  332472  332478 -332484  332508       6  332466  332457  332451  332472     123
  332466  332457 -332451  332472     124  332466  332457 -332451  332472     125
  332466  332457 -332451  332472     126  332457  332451  332472  332475       3
  332457  332451  332472  332478      11  332457  332451 -332472  332478      12
  332457  332451 -332472  332478      13  332457  332451 -332472  332478       6
  332451  332472  332478  332484       2  332445  332451  332457  332466     131
  332445  332451 -332457  332466     132  332445  332451 -332457  332466     125
  332445  332451 -332457  332466     133  332445  332451  332472  332475       3
  332445  332451  332472  332478      21  332445  332451 -332472  332478      22
  332445  332451 -332472  332478      23  332445  332451 -332472  332478       6
  332511  332508  332514  332520       2  332508  332514  332520  332529       7
  332508  332514 -332520  332529       8  332508  332514 -332520  332529       9
  332508  332514 -332520  332529       6  332499  332490  332484  332508      24
  332499  332490 -332484  332508      25  332499  332490 -332484  332508      26
  332499  332490 -332484  332508      27  332490  332484  332508  332511       3
  332490  332484  332508  332514      11  332490  332484 -332508  332514      12
  332490  332484 -332508  332514      13  332490  332484 -332508  332514       6
  332484  332490  332499  332502       7  332484  332490 -332499  332502      28
  332484  332490 -332499  332502      29  332484  332490 -332499  332502      30
  332484  332490  332499  332505       7  332484  332490 -332499  332505      28
  332484  332490 -332499  332505      29  332484  332490 -332499  332505      30
  332484  332508  332514  332520       2  332478  332484  332490  332499      31
  332478  332484 -332490  332499      32  332478  332484 -332490  332499      26
  332478  332484 -332490  332499      33  332478  332484  332508  332511       3
  332478  332484  332508  332514      21  332478  332484 -332508  332514      22
  332478  332484 -332508  332514      23  332478  332484 -332508  332514       6
  332532  332529  332535  332541       2  332529  332535  332541  332547       1
  332529  332535 -332541  332547       4  332529  332535 -332541  332547       5
  332529  332535 -332541  332547       6  332529  332535  332541  332577       7
  332529  332535 -332541  332577       8  332529  332535 -332541  332577       9
  332529  332535 -332541  332577       6  332520  332529  332535  332541       2
  332514  332520  332529  332532       3  332514  332520  332529  332535      21
  332514  332520 -332529  332535      22  332514  332520 -332529  332535      23
  332514  332520 -332529  332535       6  332580  332577  332583  332589       2
  332577  332583  332589  332595       1  332577  332583 -332589  332595       4
  332577  332583 -332589  332595       5  332577  332583 -332589  332595       6
  332577  332583  332589  332607       7  332577  332583 -332589  332607       8
  332577  332583 -332589  332607       9  332577  332583 -332589  332607       6
  332565  332547  332541  332577      34  332565  332547 -332541  332577      35
  332565  332547 -332541  332577      36  332565  332547 -332541  332577      37
  332553  332547  332541  332577      34  332553  332547 -332541  332577      35
  332553  332547 -332541  332577      36  332553  332547 -332541  332577      37
  332547  332541  332577  332580       3  332547  332541  332577  332583      11
  332547  332541 -332577  332583      12  332547  332541 -332577  332583      13
  332547  332541 -332577  332583       6  332541  332577  332583  332589       2
  332535  332541  332547  332553      38  332535  332541 -332547  332553      39
  332535  332541 -332547  332553      36  332535  332541 -332547  332553      40
  332535  332541  332547  332565      38  332535  332541 -332547  332565      39
  332535  332541 -332547  332565      36  332535  332541 -332547  332565      40
  332535  332541  332577  332580       3  332535  332541  332577  332583      21
  332535  332541 -332577  332583      22  332535  332541 -332577  332583      23
  332535  332541 -332577  332583       6  332610  332607  332613  332619       2
  332607  332613  332619  332625       1  332607  332613 -332619  332625       4
  332607  332613 -332619  332625       5  332607  332613 -332619  332625       6
  332607  332613  332619  332655       7  332607  332613 -332619  332655       8
  332607  332613 -332619  332655       9  332607  332613 -332619  332655       6
  332595  332589  332607  332610       3  332595  332589  332607  332613      11
  332595  332589 -332607  332613      12  332595  332589 -332607  332613      13
  332595  332589 -332607  332613       6  332589  332607  332613  332619       2
  332583  332589  332607  332610       3  332583  332589  332607  332613      21
  332583  332589 -332607  332613      22  332583  332589 -332607  332613      23
  332583  332589 -332607  332613       6  332658  332655  332661  332667       2
  332655  332661  332667  332673       1  332655  332661 -332667  332673       4
  332655  332661 -332667  332673       5  332655  332661 -332667  332673       6
  332655  332661  332667  332712       7  332655  332661 -332667  332712       8
  332655  332661 -332667  332712       9  332655  332661 -332667  332712       6
  332643  332625  332619  332655      34  332643  332625 -332619  332655      35
  332643  332625 -332619  332655      36  332643  332625 -332619  332655      37
  332631  332625  332619  332655      34  332631  332625 -332619  332655      35
  332631  332625 -332619  332655      36  332631  332625 -332619  332655      37
  332625  332619  332655  332658       3  332625  332619  332655  332661      11
  332625  332619 -332655  332661      12  332625  332619 -332655  332661      13
  332625  332619 -332655  332661       6  332619  332655  332661  332667       2
  332613  332619  332625  332631      38  332613  332619 -332625  332631      39
  332613  332619 -332625  332631      36  332613  332619 -332625  332631      40
  332613  332619  332625  332643      38  332613  332619 -332625  332643      39
  332613  332619 -332625  332643      36  332613  332619 -332625  332643      40
  332613  332619  332655  332658       3  332613  332619  332655  332661      21
  332613  332619 -332655  332661      22  332613  332619 -332655  332661      23
  332613  332619 -332655  332661       6  332715  332712  332718  332724       2
  332712  332718  332724  332730       1  332712  332718 -332724  332730       4
  332712  332718 -332724  332730       5  332712  332718 -332724  332730       6
  332712  332718  332724  332778       7  332712  332718 -332724  332778       8
  332712  332718 -332724  332778       9  332712  332718 -332724  332778       6
  332682  332673  332667  332712      52  332682  332673 -332667  332712      53
  332682  332673 -332667  332712      54  332682  332673 -332667  332712      55
  332673  332667  332712  332715       3  332673  332667  332712  332718      11
  332673  332667 -332712  332718      12  332673  332667 -332712  332718      13
  332673  332667 -332712  332718       6  332667  332673  332682  332688      56
  332667  332673 -332682  332688      57  332667  332673 -332682  332688      58
  332667  332673 -332682  332688      59  332667  332673  332682  332700      56
  332667  332673 -332682  332700      57  332667  332673 -332682  332700      58
  332667  332673 -332682  332700      59  332667  332712  332718  332724       2
  332661  332667  332673  332682      60  332661  332667 -332673  332682      61
  332661  332667 -332673  332682      54  332661  332667 -332673  332682      62
  332661  332667  332712  332715       3  332661  332667  332712  332718      21
  332661  332667 -332712  332718      22  332661  332667 -332712  332718      23
  332661  332667 -332712  332718       6  332781  332778  332784  332790       2
  332778  332784  332790  332796       1  332778  332784 -332790  332796       4
  332778  332784 -332790  332796       5  332778  332784 -332790  332796       6
  332778  332784  332790  332826       7  332778  332784 -332790  332826       8
  332778  332784 -332790  332826       9  332778  332784 -332790  332826       6
  332739  332730  332724  332778      10  332739  332748  332757  332766      10
  332730  332724  332778  332781       3  332730  332724  332778  332784      11
  332730  332724 -332778  332784      12  332730  332724 -332778  332784      13
  332730  332724 -332778  332784       6  332730  332739  332748  332757      16
  332730  332739 -332748  332757      17  332730  332739 -332748  332757      18
  332724  332730  332739  332748      16  332724  332730 -332739  332748      17
  332724  332730 -332739  332748      18  332724  332778  332784  332790       2
  332718  332724  332730  332739      10  332718  332724  332778  332781       3
  332718  332724  332778  332784      21  332718  332724 -332778  332784      22
  332718  332724 -332778  332784      23  332718  332724 -332778  332784       6
  332829  332826  332832  332838       2  332826  332832  332838  332847       7
  332826  332832 -332838  332847       8  332826  332832 -332838  332847       9
  332826  332832 -332838  332847       6  332814  332796  332790  332826      34
  332814  332796 -332790  332826      35  332814  332796 -332790  332826      36
  332814  332796 -332790  332826      37  332802  332796  332790  332826      34
  332802  332796 -332790  332826      35  332802  332796 -332790  332826      36
  332802  332796 -332790  332826      37  332796  332790  332826  332829       3
  332796  332790  332826  332832      11  332796  332790 -332826  332832      12
  332796  332790 -332826  332832      13  332796  332790 -332826  332832       6
  332790  332826  332832  332838       2  332784  332790  332796  332802      38
  332784  332790 -332796  332802      39  332784  332790 -332796  332802      36
  332784  332790 -332796  332802      40  332784  332790  332796  332814      38
  332784  332790 -332796  332814      39  332784  332790 -332796  332814      36
  332784  332790 -332796  332814      40  332784  332790  332826  332829       3
  332784  332790  332826  332832      21  332784  332790 -332826  332832      22
  332784  332790 -332826  332832      23  332784  332790 -332826  332832       6
  332850  332847  332853  332859       2  332847  332853  332859  332868       7
  332847  332853 -332859  332868       8  332847  332853 -332859  332868       9
  332847  332853 -332859  332868       6  332838  332847  332853  332859       2
  332832  332838  332847  332850       3  332832  332838  332847  332853      21
  332832  332838 -332847  332853      22  332832  332838 -332847  332853      23
  332832  332838 -332847  332853       6  332871  332868  332874  332880       2
  332868  332874  332880  332886       1  332868  332874 -332880  332886       4
  332868  332874 -332880  332886       5  332868  332874 -332880  332886       6
  332868  332874  332880  332910       7  332868  332874 -332880  332910       8
  332868  332874 -332880  332910       9  332868  332874 -332880  332910       6
  332859  332868  332874  332880       2  332853  332859  332868  332871       3
  332853  332859  332868  332874      21  332853  332859 -332868  332874      22
  332853  332859 -332868  332874      23  332853  332859 -332868  332874       6
  332913  332910  332916  332922       2  332910  332916  332922  332928       1
  332910  332916 -332922  332928       4  332910  332916 -332922  332928       5
  332910  332916 -332922  332928       6  332910  332916  332922  332943       7
  332910  332916 -332922  332943       8  332910  332916 -332922  332943       9
  332910  332916 -332922  332943       6  332904  332886  332880  332910      86
  332904  332886 -332880  332910      87  332904  332886 -332880  332910      88
  332904  332886 -332880  332910      89  332892  332886  332880  332910      34
  332892  332886 -332880  332910      35  332892  332886 -332880  332910      36
  332892  332886 -332880  332910      37  332886  332880  332910  332913       3
  332886  332880  332910  332916      11  332886  332880 -332910  332916      12
  332886  332880 -332910  332916      13  332886  332880 -332910  332916       6
  332880  332910  332916  332922       2  332874  332880  332886  332892      38
  332874  332880 -332886  332892      39  332874  332880 -332886  332892      36
  332874  332880 -332886  332892      40  332874  332880  332886  332904      99
  332874  332880 -332886  332904     100  332874  332880 -332886  332904      88
  332874  332880 -332886  332904     101  332874  332880  332910  332913       3
  332874  332880  332910  332916      21  332874  332880 -332910  332916      22
  332874  332880 -332910  332916      23  332874  332880 -332910  332916       6
  332946  332943  332949  332955       2  332943  332949  332955  332961       1
  332943  332949 -332955  332961       4  332943  332949 -332955  332961       5
  332943  332949 -332955  332961       6  332943  332949  332955  332979       7
  332943  332949 -332955  332979       8  332943  332949 -332955  332979       9
  332943  332949 -332955  332979       6  332937  332928  332922  332943     123
  332937  332928 -332922  332943     124  332937  332928 -332922  332943     125
  332937  332928 -332922  332943     126  332928  332922  332943  332946       3
  332928  332922  332943  332949      11  332928  332922 -332943  332949      12
  332928  332922 -332943  332949      13  332928  332922 -332943  332949       6
  332922  332943  332949  332955       2  332916  332922  332928  332937     131
  332916  332922 -332928  332937     132  332916  332922 -332928  332937     125
  332916  332922 -332928  332937     133  332916  332922  332943  332946       3
  332916  332922  332943  332949      21  332916  332922 -332943  332949      22
  332916  332922 -332943  332949      23  332916  332922 -332943  332949       6
  332982  332979  332985  332991       2  332979  332985  332991  332997       1
  332979  332985 -332991  332997       4  332979  332985 -332991  332997       5
  332979  332985 -332991  332997       6  332979  332985  332991  333027       7
  332979  332985 -332991  333027       8  332979  332985 -332991  333027       9
  332979  332985 -332991  333027       6  332970  332961  332955  332979      24
  332970  332961 -332955  332979      25  332970  332961 -332955  332979      26
  332970  332961 -332955  332979      27  332961  332955  332979  332982       3
  332961  332955  332979  332985      11  332961  332955 -332979  332985      12
  332961  332955 -332979  332985      13  332961  332955 -332979  332985       6
  332955  332961  332970  332973       7  332955  332961 -332970  332973      28
  332955  332961 -332970  332973      29  332955  332961 -332970  332973      30
  332955  332961  332970  332976       7  332955  332961 -332970  332976      28
  332955  332961 -332970  332976      29  332955  332961 -332970  332976      30
  332955  332979  332985  332991       2  332949  332955  332961  332970      31
  332949  332955 -332961  332970      32  332949  332955 -332961  332970      26
  332949  332955 -332961  332970      33  332949  332955  332979  332982       3
  332949  332955  332979  332985      21  332949  332955 -332979  332985      22
  332949  332955 -332979  332985      23  332949  332955 -332979  332985       6
  333030  333027  333033  333039       2  333027  333033  333039  333045       1
  333027  333033 -333039  333045       4  333027  333033 -333039  333045       5
  333027  333033 -333039  333045       6  333027  333033  333039  333072       7
  333027  333033 -333039  333072       8  333027  333033 -333039  333072       9
  333027  333033 -333039  333072       6  333015  332997  332991  333027      34
  333015  332997 -332991  333027      35  333015  332997 -332991  333027      36
  333015  332997 -332991  333027      37  333003  332997  332991  333027      34
  333003  332997 -332991  333027      35  333003  332997 -332991  333027      36
  333003  332997 -332991  333027      37  332997  332991  333027  333030       3
  332997  332991  333027  333033      11  332997  332991 -333027  333033      12
  332997  332991 -333027  333033      13  332997  332991 -333027  333033       6
  332991  333027  333033  333039       2  332985  332991  332997  333003      38
  332985  332991 -332997  333003      39  332985  332991 -332997  333003      36
  332985  332991 -332997  333003      40  332985  332991  332997  333015      38
  332985  332991 -332997  333015      39  332985  332991 -332997  333015      36
  332985  332991 -332997  333015      40  332985  332991  333027  333030       3
  332985  332991  333027  333033      21  332985  332991 -333027  333033      22
  332985  332991 -333027  333033      23  332985  332991 -333027  333033       6
  333075  333072  333078  333084       2  333072  333078  333084  333090       1
  333072  333078 -333084  333090       4  333072  333078 -333084  333090       5
  333072  333078 -333084  333090       6  333072  333078  333084  333120       7
  333072  333078 -333084  333120       8  333072  333078 -333084  333120       9
  333072  333078 -333084  333120       6  333054  333045  333039  333072      64
  333054  333045 -333039  333072      65  333054  333045 -333039  333072      54
  333054  333045 -333039  333072      66  333045  333039  333072  333075       3
  333045  333039  333072  333078      11  333045  333039 -333072  333078      12
  333045  333039 -333072  333078      13  333045  333039 -333072  333078       6
  333045  333054  333063  333066     117  333045  333054 -333063  333066     118
  333045  333054  333063  333069     117  333045  333054 -333063  333069     118
  333039  333045  333054  333063     119  333039  333045 -333054  333063     120
  333039  333045 -333054  333063     121  333039  333045 -333054  333063     122
  333039  333072  333078  333084       2  333033  333039  333045  333054      75
  333033  333039 -333045  333054      76  333033  333039 -333045  333054      54
  333033  333039 -333045  333054      77  333033  333039  333072  333075       3
  333033  333039  333072  333078      21  333033  333039 -333072  333078      22
  333033  333039 -333072  333078      23  333033  333039 -333072  333078       6
  333123  333120  333126  333132       2  333120  333126  333132  333138       1
  333120  333126 -333132  333138       4  333120  333126 -333132  333138       5
  333120  333126 -333132  333138       6  333120  333126  333132  333162       7
  333120  333126 -333132  333162       8  333120  333126 -333132  333162       9
  333120  333126 -333132  333162       6  333108  333090  333084  333120      34
  333108  333090 -333084  333120      35  333108  333090 -333084  333120      36
  333108  333090 -333084  333120      37  333096  333090  333084  333120      34
  333096  333090 -333084  333120      35  333096  333090 -333084  333120      36
  333096  333090 -333084  333120      37  333090  333084  333120  333123       3
  333090  333084  333120  333126      11  333090  333084 -333120  333126      12
  333090  333084 -333120  333126      13  333090  333084 -333120  333126       6
  333084  333120  333126  333132       2  333078  333084  333090  333096      38
  333078  333084 -333090  333096      39  333078  333084 -333090  333096      36
  333078  333084 -333090  333096      40  333078  333084  333090  333108      38
  333078  333084 -333090  333108      39  333078  333084 -333090  333108      36
  333078  333084 -333090  333108      40  333078  333084  333120  333123       3
  333078  333084  333120  333126      21  333078  333084 -333120  333126      22
  333078  333084 -333120  333126      23  333078  333084 -333120  333126       6
  333165  333162  333168  333174       2  333162  333168  333174  333180       1
  333162  333168 -333174  333180       4  333162  333168 -333174  333180       5
  333162  333168 -333174  333180       6  333162  333168  333174  333207       7
  333162  333168 -333174  333207       8  333162  333168 -333174  333207       9
  333162  333168 -333174  333207       6  333147  333138  333132  333162     153
  333147  333138 -333132  333162     154  333147  333138 -333132  333162     155
  333147  333138 -333132  333162     156  333138  333132  333162  333165       3
  333138  333132  333162  333168      11  333138  333132 -333162  333168      12
  333138  333132 -333162  333168      13  333138  333132 -333162  333168       6
  333132  333138  333147  333150       7  333132  333138  333147  333153     157
  333132  333138 -333147  333153     158  333132  333138 -333147  333153     159
  333132  333138 -333147  333153     160  333132  333162  333168  333174       2
  333126  333132  333138  333147     161  333126  333132 -333138  333147     162
  333126  333132 -333138  333147     155  333126  333132 -333138  333147     163
  333126  333132  333162  333165       3  333126  333132  333162  333168      21
  333126  333132 -333162  333168      22  333126  333132 -333162  333168      23
  333126  333132 -333162  333168       6  333210  333207  333213  333219       2
  333207  333213  333219  333225       1  333207  333213 -333219  333225       4
  333207  333213 -333219  333225       5  333207  333213 -333219  333225       6
  333207  333213  333219  333273       7  333207  333213 -333219  333273       8
  333207  333213 -333219  333273       9  333207  333213 -333219  333273       6
  333189  333180  333174  333207      64  333189  333180 -333174  333207      65
  333189  333180 -333174  333207      54  333189  333180 -333174  333207      66
  333180  333174  333207  333210       3  333180  333174  333207  333213      11
  333180  333174 -333207  333213      12  333180  333174 -333207  333213      13
  333180  333174 -333207  333213       6  333180  333189  333198  333201     117
  333180  333189 -333198  333201     118  333180  333189  333198  333204     117
  333180  333189 -333198  333204     118  333174  333180  333189  333198     119
  333174  333180 -333189  333198     120  333174  333180 -333189  333198     121
  333174  333180 -333189  333198     122  333174  333207  333213  333219       2
  333168  333174  333180  333189      75  333168  333174 -333180  333189      76
  333168  333174 -333180  333189      54  333168  333174 -333180  333189      77
  333168  333174  333207  333210       3  333168  333174  333207  333213      21
  333168  333174 -333207  333213      22  333168  333174 -333207  333213      23
  333168  333174 -333207  333213       6  333276  333273  333279  333285       2
  333273  333279  333285  333291       1  333273  333279 -333285  333291       4
  333273  333279 -333285  333291       5  333273  333279 -333285  333291       6
  333273  333279  333285  333339       7  333273  333279 -333285  333339       8
  333273  333279 -333285  333339       9  333273  333279 -333285  333339       6
  333234  333225  333219  333273      10  333234  333243  333252  333261      10
  333225  333219  333273  333276       3  333225  333219  333273  333279      11
  333225  333219 -333273  333279      12  333225  333219 -333273  333279      13
  333225  333219 -333273  333279       6  333225  333234  333243  333252      16
  333225  333234 -333243  333252      17  333225  333234 -333243  333252      18
  333219  333225  333234  333243      16  333219  333225 -333234  333243      17
  333219  333225 -333234  333243      18  333219  333273  333279  333285       2
  333213  333219  333225  333234      10  333213  333219  333273  333276       3
  333213  333219  333273  333279      21  333213  333219 -333273  333279      22
  333213  333219 -333273  333279      23  333213  333219 -333273  333279       6
  333342  333339  333345  333351       2  333339  333345  333351  333357       1
  333339  333345 -333351  333357       4  333339  333345 -333351  333357       5
  333339  333345 -333351  333357       6  333339  333345  333351  333375       7
  333339  333345 -333351  333375       8  333339  333345 -333351  333375       9
  333339  333345 -333351  333375       6  333300  333291  333285  333339      10
  333300  333309  333318  333327      10  333291  333285  333339  333342       3
  333291  333285  333339  333345      11  333291  333285 -333339  333345      12
  333291  333285 -333339  333345      13  333291  333285 -333339  333345       6
  333291  333300  333309  333318      16  333291  333300 -333309  333318      17
  333291  333300 -333309  333318      18  333285  333291  333300  333309      16
  333285  333291 -333300  333309      17  333285  333291 -333300  333309      18
  333285  333339  333345  333351       2  333279  333285  333291  333300      10
  333279  333285  333339  333342       3  333279  333285  333339  333345      21
  333279  333285 -333339  333345      22  333279  333285 -333339  333345      23
  333279  333285 -333339  333345       6  333378  333375  333381  333387       2
  333375  333381  333387  333393       1  333375  333381 -333387  333393       4
  333375  333381 -333387  333393       5  333375  333381 -333387  333393       6
  333375  333381  333387  333447       7  333375  333381 -333387  333447       8
  333375  333381 -333387  333447       9  333375  333381 -333387  333447       6
  333366  333357  333351  333375      24  333366  333357 -333351  333375      25
  333366  333357 -333351  333375      26  333366  333357 -333351  333375      27
  333357  333351  333375  333378       3  333357  333351  333375  333381      11
  333357  333351 -333375  333381      12  333357  333351 -333375  333381      13
  333357  333351 -333375  333381       6  333351  333357  333366  333369       7
  333351  333357 -333366  333369      28  333351  333357 -333366  333369      29
  333351  333357 -333366  333369      30  333351  333357  333366  333372       7
  333351  333357 -333366  333372      28  333351  333357 -333366  333372      29
  333351  333357 -333366  333372      30  333351  333375  333381  333387       2
  333345  333351  333357  333366      31  333345  333351 -333357  333366      32
  333345  333351 -333357  333366      26  333345  333351 -333357  333366      33
  333345  333351  333375  333378       3  333345  333351  333375  333381      21
  333345  333351 -333375  333381      22  333345  333351 -333375  333381      23
  333345  333351 -333375  333381       6  333450  333447  333453  333459       2
  333447  333453  333459  333465       1  333447  333453 -333459  333465       4
  333447  333453 -333459  333465       5  333447  333453 -333459  333465       6
  333447  333453  333459  333495       7  333447  333453 -333459  333495       8
  333447  333453 -333459  333495       9  333447  333453 -333459  333495       6
  333411  333420  333426  333429      51  333411  333420 -333426  333429       6
  333411  333420  333426  333438      51  333411  333420 -333426  333438       6
  333402  333393  333387  333447      10  333402  333411  333420  333426       7
  333402  333411 -333420  333426      29  333393  333387  333447  333450       3
  333393  333387  333447  333453      11  333393  333387 -333447  333453      12
  333393  333387 -333447  333453      13  333393  333387 -333447  333453       6
  333393  333402  333411  333420      10  333387  333393  333402  333411      16
  333387  333393 -333402  333411      17  333387  333393 -333402  333411      18
  333387  333447  333453  333459       2  333381  333387  333393  333402      10
  333381  333387  333447  333450       3  333381  333387  333447  333453      21
  333381  333387 -333447  333453      22  333381  333387 -333447  333453      23
  333381  333387 -333447  333453       6  333498  333495  333501  333507       2
  333495  333501  333507  333513       1  333495  333501 -333507  333513       4
  333495  333501 -333507  333513       5  333495  333501 -333507  333513       6
  333495  333501  333507  333537       7  333495  333501 -333507  333537       8
  333495  333501 -333507  333537       9  333495  333501 -333507  333537       6
  333483  333465  333459  333495      34  333483  333465 -333459  333495      35
  333483  333465 -333459  333495      36  333483  333465 -333459  333495      37
  333471  333465  333459  333495      34  333471  333465 -333459  333495      35
  333471  333465 -333459  333495      36  333471  333465 -333459  333495      37
  333465  333459  333495  333498       3  333465  333459  333495  333501      11
  333465  333459 -333495  333501      12  333465  333459 -333495  333501      13
  333465  333459 -333495  333501       6  333459  333495  333501  333507       2
  333453  333459  333465  333471      38  333453  333459 -333465  333471      39
  333453  333459 -333465  333471      36  333453  333459 -333465  333471      40
  333453  333459  333465  333483      38  333453  333459 -333465  333483      39
  333453  333459 -333465  333483      36  333453  333459 -333465  333483      40
  333453  333459  333495  333498       3  333453  333459  333495  333501      21
  333453  333459 -333495  333501      22  333453  333459 -333495  333501      23
  333453  333459 -333495  333501       6  333540  333537  333543  333549       2
  333537  333543  333549  333555       1  333537  333543 -333549  333555       4
  333537  333543 -333549  333555       5  333537  333543 -333549  333555       6
  333537  333543  333549  333576       7  333537  333543 -333549  333576       8
  333537  333543 -333549  333576       9  333537  333543 -333549  333576       6
  333531  333513  333507  333537      86  333531  333513 -333507  333537      87
  333531  333513 -333507  333537      88  333531  333513 -333507  333537      89
  333519  333513  333507  333537      34  333519  333513 -333507  333537      35
  333519  333513 -333507  333537      36  333519  333513 -333507  333537      37
  333513  333507  333537  333540       3  333513  333507  333537  333543      11
  333513  333507 -333537  333543      12  333513  333507 -333537  333543      13
  333513  333507 -333537  333543       6  333507  333537  333543  333549       2
  333501  333507  333513  333519      38  333501  333507 -333513  333519      39
  333501  333507 -333513  333519      36  333501  333507 -333513  333519      40
  333501  333507  333513  333531      99  333501  333507 -333513  333531     100
  333501  333507 -333513  333531      88  333501  333507 -333513  333531     101
  333501  333507  333537  333540       3  333501  333507  333537  333543      21
  333501  333507 -333537  333543      22  333501  333507 -333537  333543      23
  333501  333507 -333537  333543       6  333579  333576  333582  333588       2
  333576  333582  333588  333594       1  333576  333582 -333588  333594       4
  333576  333582 -333588  333594       5  333576  333582 -333588  333594       6
  333576  333582  333588  333606       7  333576  333582 -333588  333606       8
  333576  333582 -333588  333606       9  333576  333582 -333588  333606       6
  333564  333555  333549  333576     153  333564  333555 -333549  333576     154
  333564  333555 -333549  333576     155  333564  333555 -333549  333576     156
  333555  333549  333576  333579       3  333555  333549  333576  333582      11
  333555  333549 -333576  333582      12  333555  333549 -333576  333582      13
  333555  333549 -333576  333582       6  333549  333555  333564  333567       7
  333549  333555  333564  333570     195  333549  333555 -333564  333570     196
  333549  333555 -333564  333570     197  333549  333555 -333564  333570     198
  333549  333576  333582  333588       2  333543  333549  333555  333564     161
  333543  333549 -333555  333564     162  333543  333549 -333555  333564     155
  333543  333549 -333555  333564     163  333543  333549  333576  333579       3
  333543  333549  333576  333582      21  333543  333549 -333576  333582      22
  333543  333549 -333576  333582      23  333543  333549 -333576  333582       6
  333609  333606  333612  333618       2  333606  333612  333618  333624       1
  333606  333612 -333618  333624       4  333606  333612 -333618  333624       5
  333606  333612 -333618  333624       6  333606  333612  333618  333663       7
  333606  333612 -333618  333663       8  333606  333612 -333618  333663       9
  333606  333612 -333618  333663       6  333594  333588  333606  333609       3
  333594  333588  333606  333612      11  333594  333588 -333606  333612      12
  333594  333588 -333606  333612      13  333594  333588 -333606  333612       6
  333588  333606  333612  333618       2  333582  333588  333606  333609       3
  333582  333588  333606  333612      21  333582  333588 -333606  333612      22
  333582  333588 -333606  333612      23  333582  333588 -333606  333612       6
  333666  333663  333669  333675       2  333663  333669  333675  333681       1
  333663  333669 -333675  333681       4  333663  333669 -333675  333681       5
  333663  333669 -333675  333681       6  333663  333669  333675  333705       7
  333663  333669 -333675  333705       8  333663  333669 -333675  333705       9
  333663  333669 -333675  333705       6  333633  333624  333618  333663      52
  333633  333624 -333618  333663      53  333633  333624 -333618  333663      54
  333633  333624 -333618  333663      55  333624  333618  333663  333666       3
  333624  333618  333663  333669      11  333624  333618 -333663  333669      12
  333624  333618 -333663  333669      13  333624  333618 -333663  333669       6
  333618  333624  333633  333639      56  333618  333624 -333633  333639      57
  333618  333624 -333633  333639      58  333618  333624 -333633  333639      59
  333618  333624  333633  333651      56  333618  333624 -333633  333651      57
  333618  333624 -333633  333651      58  333618  333624 -333633  333651      59
  333618  333663  333669  333675       2  333612  333618  333624  333633      60
  333612  333618 -333624  333633      61  333612  333618 -333624  333633      54
  333612  333618 -333624  333633      62  333612  333618  333663  333666       3
  333612  333618  333663  333669      21  333612  333618 -333663  333669      22
  333612  333618 -333663  333669      23  333612  333618 -333663  333669       6
  333708  333705  333711  333717       2  333705  333711  333717  333723       1
  333705  333711 -333717  333723       4  333705  333711 -333717  333723       5
  333705  333711 -333717  333723       6  333705  333711  333717  333735       7
  333705  333711 -333717  333735       8  333705  333711 -333717  333735       9
  333705  333711 -333717  333735       6  333690  333681  333675  333705     153
  333690  333681 -333675  333705     154  333690  333681 -333675  333705     155
  333690  333681 -333675  333705     156  333681  333675  333705  333708       3
  333681  333675  333705  333711      11  333681  333675 -333705  333711      12
  333681  333675 -333705  333711      13  333681  333675 -333705  333711       6
  333675  333681  333690  333693       7  333675  333681  333690  333696     157
  333675  333681 -333690  333696     158  333675  333681 -333690  333696     159
  333675  333681 -333690  333696     160  333675  333705  333711  333717       2
  333669  333675  333681  333690     161  333669  333675 -333681  333690     162
  333669  333675 -333681  333690     155  333669  333675 -333681  333690     163
  333669  333675  333705  333708       3  333669  333675  333705  333711      21
  333669  333675 -333705  333711      22  333669  333675 -333705  333711      23
  333669  333675 -333705  333711       6  333738  333735  333741  333747       2
  333735  333741  333747  333753       1  333735  333741 -333747  333753       4
  333735  333741 -333747  333753       5  333735  333741 -333747  333753       6
  333735  333741  333747  333777       7  333735  333741 -333747  333777       8
  333735  333741 -333747  333777       9  333735  333741 -333747  333777       6
  333723  333717  333735  333738       3  333723  333717  333735  333741      11
  333723  333717 -333735  333741      12  333723  333717 -333735  333741      13
  333723  333717 -333735  333741       6  333717  333735  333741  333747       2
  333711  333717  333735  333738       3  333711  333717  333735  333741      21
  333711  333717 -333735  333741      22  333711  333717 -333735  333741      23
  333711  333717 -333735  333741       6  333780  333777  333783  333789       2
  333777  333783  333789  333795       1  333777  333783 -333789  333795       4
  333777  333783 -333789  333795       5  333777  333783 -333789  333795       6
  333777  333783  333789  333849       7  333777  333783 -333789  333849       8
  333777  333783 -333789  333849       9  333777  333783 -333789  333849       6
  333771  333753  333747  333777      86  333771  333753 -333747  333777      87
  333771  333753 -333747  333777      88  333771  333753 -333747  333777      89
  333759  333753  333747  333777      34  333759  333753 -333747  333777      35
  333759  333753 -333747  333777      36  333759  333753 -333747  333777      37
  333753  333747  333777  333780       3  333753  333747  333777  333783      11
  333753  333747 -333777  333783      12  333753  333747 -333777  333783      13
  333753  333747 -333777  333783       6  333747  333777  333783  333789       2
  333741  333747  333753  333759      38  333741  333747 -333753  333759      39
  333741  333747 -333753  333759      36  333741  333747 -333753  333759      40
  333741  333747  333753  333771      99  333741  333747 -333753  333771     100
  333741  333747 -333753  333771      88  333741  333747 -333753  333771     101
  333741  333747  333777  333780       3  333741  333747  333777  333783      21
  333741  333747 -333777  333783      22  333741  333747 -333777  333783      23
  333741  333747 -333777  333783       6  333852  333849  333855  333861       2
  333849  333855  333861  333867       1  333849  333855 -333861  333867       4
  333849  333855 -333861  333867       5  333849  333855 -333861  333867       6
  333849  333855  333861  333879       7  333849  333855 -333861  333879       8
  333849  333855 -333861  333879       9  333849  333855 -333861  333879       6
  333813  333822  333828  333831      51  333813  333822 -333828  333831       6
  333813  333822  333828  333840      51  333813  333822 -333828  333840       6
  333804  333795  333789  333849      10  333804  333813  333822  333828       7
  333804  333813 -333822  333828      29  333795  333789  333849  333852       3
  333795  333789  333849  333855      11  333795  333789 -333849  333855      12
  333795  333789 -333849  333855      13  333795  333789 -333849  333855       6
  333795  333804  333813  333822      10  333789  333795  333804  333813      16
  333789  333795 -333804  333813      17  333789  333795 -333804  333813      18
  333789  333849  333855  333861       2  333783  333789  333795  333804      10
  333783  333789  333849  333852       3  333783  333789  333849  333855      21
  333783  333789 -333849  333855      22  333783  333789 -333849  333855      23
  333783  333789 -333849  333855       6  333882  333879  333885  333891       2
  333879  333885  333891  333897       1  333879  333885 -333891  333897       4
  333879  333885 -333891  333897       5  333879  333885 -333891  333897       6
  333879  333885  333891  333909       7  333879  333885 -333891  333909       8
  333879  333885 -333891  333909       9  333879  333885 -333891  333909       6
  333867  333861  333879  333882       3  333867  333861  333879  333885      11
  333867  333861 -333879  333885      12  333867  333861 -333879  333885      13
  333867  333861 -333879  333885       6  333861  333879  333885  333891       2
  333855  333861  333879  333882       3  333855  333861  333879  333885      21
  333855  333861 -333879  333885      22  333855  333861 -333879  333885      23
  333855  333861 -333879  333885       6  333912  333909  333915  333921       2
  333909  333915  333921  333927       1  333909  333915 -333921  333927       4
  333909  333915 -333921  333927       5  333909  333915 -333921  333927       6
  333909  333915  333921  333957       7  333909  333915 -333921  333957       8
  333909  333915 -333921  333957       9  333909  333915 -333921  333957       6
  333897  333891  333909  333912       3  333897  333891  333909  333915      11
  333897  333891 -333909  333915      12  333897  333891 -333909  333915      13
  333897  333891 -333909  333915       6  333891  333909  333915  333921       2
  333885  333891  333909  333912       3  333885  333891  333909  333915      21
  333885  333891 -333909  333915      22  333885  333891 -333909  333915      23
  333885  333891 -333909  333915       6  333960  333957  333963  333969       2
  333957  333963  333969  333975       1  333957  333963 -333969  333975       4
  333957  333963 -333969  333975       5  333957  333963 -333969  333975       6
  333957  333963  333969  334002       7  333957  333963 -333969  334002       8
  333957  333963 -333969  334002       9  333957  333963 -333969  334002       6
  333945  333927  333921  333957      34  333945  333927 -333921  333957      35
  333945  333927 -333921  333957      36  333945  333927 -333921  333957      37
  333933  333927  333921  333957      34  333933  333927 -333921  333957      35
  333933  333927 -333921  333957      36  333933  333927 -333921  333957      37
  333927  333921  333957  333960       3  333927  333921  333957  333963      11
  333927  333921 -333957  333963      12  333927  333921 -333957  333963      13
  333927  333921 -333957  333963       6  333921  333957  333963  333969       2
  333915  333921  333927  333933      38  333915  333921 -333927  333933      39
  333915  333921 -333927  333933      36  333915  333921 -333927  333933      40
  333915  333921  333927  333945      38  333915  333921 -333927  333945      39
  333915  333921 -333927  333945      36  333915  333921 -333927  333945      40
  333915  333921  333957  333960       3  333915  333921  333957  333963      21
  333915  333921 -333957  333963      22  333915  333921 -333957  333963      23
  333915  333921 -333957  333963       6  334005  334002  334008  334014       2
  334002  334008  334014  334020       1  334002  334008 -334014  334020       4
  334002  334008 -334014  334020       5  334002  334008 -334014  334020       6
  334002  334008  334014  334047       7  334002  334008 -334014  334047       8
  334002  334008 -334014  334047       9  334002  334008 -334014  334047       6
  333984  333975  333969  334002      64  333984  333975 -333969  334002      65
  333984  333975 -333969  334002      54  333984  333975 -333969  334002      66
  333975  333969  334002  334005       3  333975  333969  334002  334008      11
  333975  333969 -334002  334008      12  333975  333969 -334002  334008      13
  333975  333969 -334002  334008       6  333975  333984  333993  333996     117
  333975  333984 -333993  333996     118  333975  333984  333993  333999     117
  333975  333984 -333993  333999     118  333969  333975  333984  333993     119
  333969  333975 -333984  333993     120  333969  333975 -333984  333993     121
  333969  333975 -333984  333993     122  333969  334002  334008  334014       2
  333963  333969  333975  333984      75  333963  333969 -333975  333984      76
  333963  333969 -333975  333984      54  333963  333969 -333975  333984      77
  333963  333969  334002  334005       3  333963  333969  334002  334008      21
  333963  333969 -334002  334008      22  333963  333969 -334002  334008      23
  333963  333969 -334002  334008       6  334050  334047  334053  334059       2
  334047  334053  334059  334068       7  334047  334053 -334059  334068       8
  334047  334053 -334059  334068       9  334047  334053 -334059  334068       6
  334029  334020  334014  334047      64  334029  334020 -334014  334047      65
  334029  334020 -334014  334047      54  334029  334020 -334014  334047      66
  334020  334014  334047  334050       3  334020  334014  334047  334053      11
  334020  334014 -334047  334053      12  334020  334014 -334047  334053      13
  334020  334014 -334047  334053       6  334020  334029  334038  334041     117
  334020  334029 -334038  334041     118  334020  334029  334038  334044     117
  334020  334029 -334038  334044     118  334014  334020  334029  334038     119
  334014  334020 -334029  334038     120  334014  334020 -334029  334038     121
  334014  334020 -334029  334038     122  334014  334047  334053  334059       2
  334008  334014  334020  334029      75  334008  334014 -334020  334029      76
  334008  334014 -334020  334029      54  334008  334014 -334020  334029      77
  334008  334014  334047  334050       3  334008  334014  334047  334053      21
  334008  334014 -334047  334053      22  334008  334014 -334047  334053      23
  334008  334014 -334047  334053       6  334071  334068  334074  334080       2
  334068  334074  334080  334086       1  334068  334074 -334080  334086       4
  334068  334074 -334080  334086       5  334068  334074 -334080  334086       6
  334068  334074  334080  334125       7  334068  334074 -334080  334125       8
  334068  334074 -334080  334125       9  334068  334074 -334080  334125       6
  334059  334068  334074  334080       2  334053  334059  334068  334071       3
  334053  334059  334068  334074      21  334053  334059 -334068  334074      22
  334053  334059 -334068  334074      23  334053  334059 -334068  334074       6
  334128  334125  334131  334137       2  334125  334131  334137  334143       1
  334125  334131 -334137  334143       4  334125  334131 -334137  334143       5
  334125  334131 -334137  334143       6  334125  334131  334137  334173       7
  334125  334131 -334137  334173       8  334125  334131 -334137  334173       9
  334125  334131 -334137  334173       6  334104  334086  334080  334125     103
  334104  334086 -334080  334125     104  334104  334086 -334080  334125     105
  334104  334086 -334080  334125     106  334092  334086  334080  334125      34
  334092  334086 -334080  334125      35  334092  334086 -334080  334125      36
  334092  334086 -334080  334125      37  334092  334086  334104  334113     107
  334092  334086 -334104  334113     108  334092  334086 -334104  334113     109
  334092  334086 -334104  334113     110  334086  334080  334125  334128       3
  334086  334080  334125  334131      11  334086  334080 -334125  334131      12
  334086  334080 -334125  334131      13  334086  334080 -334125  334131       6
  334080  334086  334104  334113     111  334080  334086 -334104  334113     112
  334080  334086 -334104  334113     109  334080  334086 -334104  334113     113
  334080  334125  334131  334137       2  334074  334080  334086  334092      38
  334074  334080 -334086  334092      39  334074  334080 -334086  334092      36
  334074  334080 -334086  334092      40  334074  334080  334086  334104     114
  334074  334080 -334086  334104     115  334074  334080 -334086  334104     105
  334074  334080 -334086  334104     116  334074  334080  334125  334128       3
  334074  334080  334125  334131      21  334074  334080 -334125  334131      22
  334074  334080 -334125  334131      23  334074  334080 -334125  334131       6
  334176  334173  334179  334185       2  334173  334179  334185  334191       1
  334173  334179 -334185  334191       4  334173  334179 -334185  334191       5
  334173  334179 -334185  334191       6  334173  334179  334185  334230       7
  334173  334179 -334185  334230       8  334173  334179 -334185  334230       9
  334173  334179 -334185  334230       6  334161  334143  334137  334173      34
  334161  334143 -334137  334173      35  334161  334143 -334137  334173      36
  334161  334143 -334137  334173      37  334149  334143  334137  334173      34
  334149  334143 -334137  334173      35  334149  334143 -334137  334173      36
  334149  334143 -334137  334173      37  334143  334137  334173  334176       3
  334143  334137  334173  334179      11  334143  334137 -334173  334179      12
  334143  334137 -334173  334179      13  334143  334137 -334173  334179       6
  334137  334173  334179  334185       2  334131  334137  334143  334149      38
  334131  334137 -334143  334149      39  334131  334137 -334143  334149      36
  334131  334137 -334143  334149      40  334131  334137  334143  334161      38
  334131  334137 -334143  334161      39  334131  334137 -334143  334161      36
  334131  334137 -334143  334161      40  334131  334137  334173  334176       3
  334131  334137  334173  334179      21  334131  334137 -334173  334179      22
  334131  334137 -334173  334179      23  334131  334137 -334173  334179       6
  334233  334230  334236  334242       2  334230  334236  334242  334251       7
  334230  334236 -334242  334251       8  334230  334236 -334242  334251       9
  334230  334236 -334242  334251       6  334200  334191  334185  334230      52
  334200  334191 -334185  334230      53  334200  334191 -334185  334230      54
  334200  334191 -334185  334230      55  334191  334185  334230  334233       3
  334191  334185  334230  334236      11  334191  334185 -334230  334236      12
  334191  334185 -334230  334236      13  334191  334185 -334230  334236       6
  334185  334191  334200  334206      56  334185  334191 -334200  334206      57
  334185  334191 -334200  334206      58  334185  334191 -334200  334206      59
  334185  334191  334200  334218      56  334185  334191 -334200  334218      57
  334185  334191 -334200  334218      58  334185  334191 -334200  334218      59
  334185  334230  334236  334242       2  334179  334185  334191  334200      60
  334179  334185 -334191  334200      61  334179  334185 -334191  334200      54
  334179  334185 -334191  334200      62  334179  334185  334230  334233       3
  334179  334185  334230  334236      21  334179  334185 -334230  334236      22
  334179  334185 -334230  334236      23  334179  334185 -334230  334236       6
  334254  334251  334257  334263       2  334251  334257  334263  334272       7
  334251  334257 -334263  334272       8  334251  334257 -334263  334272       9
  334251  334257 -334263  334272       6  334242  334251  334257  334263       2
  334236  334242  334251  334254       3  334236  334242  334251  334257      21
  334236  334242 -334251  334257      22  334236  334242 -334251  334257      23
  334236  334242 -334251  334257       6  334275  334272  334278  334284       2
  334272  334278  334284  334293       7  334272  334278 -334284  334293       8
  334272  334278 -334284  334293       9  334272  334278 -334284  334293       6
  334263  334272  334278  334284       2  334257  334263  334272  334275       3
  334257  334263  334272  334278      21  334257  334263 -334272  334278      22
  334257  334263 -334272  334278      23  334257  334263 -334272  334278       6
  334296  334293  334299  334305       2  334293  334299  334305  334311       1
  334293  334299 -334305  334311       4  334293  334299 -334305  334311       5
  334293  334299 -334305  334311       6  334293  334299  334305  334326       7
  334293  334299 -334305  334326       8  334293  334299 -334305  334326       9
  334293  334299 -334305  334326       6  334284  334293  334299  334305       2
  334278  334284  334293  334296       3  334278  334284  334293  334299      21
  334278  334284 -334293  334299      22  334278  334284 -334293  334299      23
  334278  334284 -334293  334299       6  334329  334326  334332  334338       2
  334326  334332  334338  334344       1  334326  334332 -334338  334344       4
  334326  334332 -334338  334344       5  334326  334332 -334338  334344       6
  334326  334332  334338  334356       7  334326  334332 -334338  334356       8
  334326  334332 -334338  334356       9  334326  334332 -334338  334356       6
  334320  334311  334305  334326     164  334320  334311 -334305  334326     165
  334320  334311 -334305  334326     166  334320  334311 -334305  334326     167
  334311  334305  334326  334329       3  334311  334305  334326  334332      11
  334311  334305 -334326  334332      12  334311  334305 -334326  334332      13
  334311  334305 -334326  334332       6  334305  334326  334332  334338       2
  334299  334305  334311  334320     173  334299  334305 -334311  334320     174
  334299  334305 -334311  334320     166  334299  334305 -334311  334320     175
  334299  334305  334326  334329       3  334299  334305  334326  334332      21
  334299  334305 -334326  334332      22  334299  334305 -334326  334332      23
  334299  334305 -334326  334332       6  334359  334356  334362  334368       2
  334356  334362  334368  334374       1  334356  334362 -334368  334374       4
  334356  334362 -334368  334374       5  334356  334362 -334368  334374       6
  334356  334362  334368  334413       7  334356  334362 -334368  334413       8
  334356  334362 -334368  334413       9  334356  334362 -334368  334413       6
  334344  334338  334356  334359       3  334344  334338  334356  334362      11
  334344  334338 -334356  334362      12  334344  334338 -334356  334362      13
  334344  334338 -334356  334362       6  334338  334356  334362  334368       2
  334332  334338  334356  334359       3  334332  334338  334356  334362      21
  334332  334338 -334356  334362      22  334332  334338 -334356  334362      23
  334332  334338 -334356  334362       6  334416  334413  334419  334425       2
  334413  334419  334425  334431       1  334413  334419 -334425  334431       4
  334413  334419 -334425  334431       5  334413  334419 -334425  334431       6
  334413  334419  334425  334470       7  334413  334419 -334425  334470       8
  334413  334419 -334425  334470       9  334413  334419 -334425  334470       6
  334383  334374  334368  334413      52  334383  334374 -334368  334413      53
  334383  334374 -334368  334413      54  334383  334374 -334368  334413      55
  334374  334368  334413  334416       3  334374  334368  334413  334419      11
  334374  334368 -334413  334419      12  334374  334368 -334413  334419      13
  334374  334368 -334413  334419       6  334368  334374  334383  334389      56
  334368  334374 -334383  334389      57  334368  334374 -334383  334389      58
  334368  334374 -334383  334389      59  334368  334374  334383  334401      56
  334368  334374 -334383  334401      57  334368  334374 -334383  334401      58
  334368  334374 -334383  334401      59  334368  334413  334419  334425       2
  334362  334368  334374  334383      60  334362  334368 -334374  334383      61
  334362  334368 -334374  334383      54  334362  334368 -334374  334383      62
  334362  334368  334413  334416       3  334362  334368  334413  334419      21
  334362  334368 -334413  334419      22  334362  334368 -334413  334419      23
  334362  334368 -334413  334419       6  334473  334470  334476  334482       2
  334470  334476  334482  334488       1  334470  334476 -334482  334488       4
  334470  334476 -334482  334488       5  334470  334476 -334482  334488       6
  334470  334476  334482  334542       7  334470  334476 -334482  334542       8
  334470  334476 -334482  334542       9  334470  334476 -334482  334542       6
  334440  334431  334425  334470      52  334440  334431 -334425  334470      53
  334440  334431 -334425  334470      54  334440  334431 -334425  334470      55
  334431  334425  334470  334473       3  334431  334425  334470  334476      11
  334431  334425 -334470  334476      12  334431  334425 -334470  334476      13
  334431  334425 -334470  334476       6  334425  334431  334440  334446      56
  334425  334431 -334440  334446      57  334425  334431 -334440  334446      58
  334425  334431 -334440  334446      59  334425  334431  334440  334458      56
  334425  334431 -334440  334458      57  334425  334431 -334440  334458      58
  334425  334431 -334440  334458      59  334425  334470  334476  334482       2
  334419  334425  334431  334440      60  334419  334425 -334431  334440      61
  334419  334425 -334431  334440      54  334419  334425 -334431  334440      62
  334419  334425  334470  334473       3  334419  334425  334470  334476      21
  334419  334425 -334470  334476      22  334419  334425 -334470  334476      23
  334419  334425 -334470  334476       6  334545  334542  334548  334554       2
  334542  334548  334554  334560       1  334542  334548 -334554  334560       4
  334542  334548 -334554  334560       5  334542  334548 -334554  334560       6
  334542  334548  334554  334575       7  334542  334548 -334554  334575       8
  334542  334548 -334554  334575       9  334542  334548 -334554  334575       6
  334506  334515  334521  334524      51  334506  334515 -334521  334524       6
  334506  334515  334521  334533      51  334506  334515 -334521  334533       6
  334497  334488  334482  334542      10  334497  334506  334515  334521       7
  334497  334506 -334515  334521      29  334488  334482  334542  334545       3
  334488  334482  334542  334548      11  334488  334482 -334542  334548      12
  334488  334482 -334542  334548      13  334488  334482 -334542  334548       6
  334488  334497  334506  334515      10  334482  334488  334497  334506      16
  334482  334488 -334497  334506      17  334482  334488 -334497  334506      18
  334482  334542  334548  334554       2  334476  334482  334488  334497      10
  334476  334482  334542  334545       3  334476  334482  334542  334548      21
  334476  334482 -334542  334548      22  334476  334482 -334542  334548      23
  334476  334482 -334542  334548       6  334578  334575  334581  334587       2
  334575  334581  334587  334593       1  334575  334581 -334587  334593       4
  334575  334581 -334587  334593       5  334575  334581 -334587  334593       6
  334575  334581  334587  334632       7  334575  334581 -334587  334632       8
  334575  334581 -334587  334632       9  334575  334581 -334587  334632       6
  334569  334560  334554  334575     164  334569  334560 -334554  334575     165
  334569  334560 -334554  334575     166  334569  334560 -334554  334575     167
  334560  334554  334575  334578       3  334560  334554  334575  334581      11
  334560  334554 -334575  334581      12  334560  334554 -334575  334581      13
  334560  334554 -334575  334581       6  334554  334575  334581  334587       2
  334548  334554  334560  334569     173  334548  334554 -334560  334569     174
  334548  334554 -334560  334569     166  334548  334554 -334560  334569     175
  334548  334554  334575  334578       3  334548  334554  334575  334581      21
  334548  334554 -334575  334581      22  334548  334554 -334575  334581      23
  334548  334554 -334575  334581       6  334635  334632  334638  334641       2
  334635  334632  334638  334668       2  334632  334638  334641  334650       1
  334632  334638 -334641  334650     102  334632  334638 -334641  334650      13
  334632  334638 -334641  334650       6  334632  334638  334668  334659       1
  334632  334638 -334668  334659       4  334632  334638 -334668  334659       5
  334632  334638 -334668  334659       6  334632  334638  334668  334674       7
  334632  334638 -334668  334674       8  334632  334638 -334668  334674       9
  334632  334638 -334668  334674       6  334611  334593  334587  334632     103
  334611  334593 -334587  334632     104  334611  334593 -334587  334632     105
  334611  334593 -334587  334632     106  334599  334593  334587  334632      34
  334599  334593 -334587  334632      35  334599  334593 -334587  334632      36
  334599  334593 -334587  334632      37  334599  334593  334611  334620     107
  334599  334593 -334611  334620     108  334599  334593 -334611  334620     109
  334599  334593 -334611  334620     110  334593  334587  334632  334635       3
  334593  334587  334632  334638      11  334593  334587 -334632  334638      12
  334593  334587 -334632  334638      13  334593  334587 -334632  334638       6
  334587  334593  334611  334620     111  334587  334593 -334611  334620     112
  334587  334593 -334611  334620     109  334587  334593 -334611  334620     113
  334587  334632  334638  334641       2  334587  334632  334638  334668       2
  334581  334587  334593  334599      38  334581  334587 -334593  334599      39
  334581  334587 -334593  334599      36  334581  334587 -334593  334599      40
  334581  334587  334593  334611     114  334581  334587 -334593  334611     115
  334581  334587 -334593  334611     105  334581  334587 -334593  334611     116
  334581  334587  334632  334635       3  334581  334587  334632  334638      21
  334581  334587 -334632  334638      22  334581  334587 -334632  334638      23
  334581  334587 -334632  334638       6  334677  334674  334680  334686       2
  334674  334680  334686  334692       1  334674  334680 -334686  334692       4
  334674  334680 -334686  334692       5  334674  334680 -334686  334692       6
  334674  334680  334686  334704       7  334674  334680 -334686  334704       8
  334674  334680 -334686  334704       9  334674  334680 -334686  334704       6
  334668  334674  334680  334686       2  334659  334668  334674  334677       3
  334659  334668  334674  334680      11  334659  334668 -334674  334680      12
  334659  334668 -334674  334680      13  334659  334668 -334674  334680       6
  334650  334641 -334638  334668       3  334650  334659  334668  334674      10
  334641  334638 -334668  334659       3  334641  334638  334668  334674       3
  334641  334650 -334659  334668      16  334641  334650 -334659  334668      17
  334641  334650 -334659  334668      18  334638  334641 -334650  334659      10
  334638  334668 -334659  334650      10  334638  334668  334674  334677       3
  334638  334668  334674  334680      21  334638  334668 -334674  334680      22
  334638  334668 -334674  334680      23  334638  334668 -334674  334680       6
  334707  334704  334710  334716       2  334704  334710  334716  334722       1
  334704  334710 -334716  334722       4  334704  334710 -334716  334722       5
  334704  334710 -334716  334722       6  334704  334710  334716  334761       7
  334704  334710 -334716  334761       8  334704  334710 -334716  334761       9
  334704  334710 -334716  334761       6  334692  334686  334704  334707       3
  334692  334686  334704  334710      11  334692  334686 -334704  334710      12
  334692  334686 -334704  334710      13  334692  334686 -334704  334710       6
  334686  334704  334710  334716       2  334680  334686  334704  334707       3
  334680  334686  334704  334710      21  334680  334686 -334704  334710      22
  334680  334686 -334704  334710      23  334680  334686 -334704  334710       6
  334764  334761  334767  334773       2  334761  334767  334773  334779       1
  334761  334767 -334773  334779       4  334761  334767 -334773  334779       5
  334761  334767 -334773  334779       6  334761  334767  334773  334797       7
  334761  334767 -334773  334797       8  334761  334767 -334773  334797       9
  334761  334767 -334773  334797       6  334731  334722  334716  334761      52
  334731  334722 -334716  334761      53  334731  334722 -334716  334761      54
  334731  334722 -334716  334761      55  334722  334716  334761  334764       3
  334722  334716  334761  334767      11  334722  334716 -334761  334767      12
  334722  334716 -334761  334767      13  334722  334716 -334761  334767       6
  334716  334722  334731  334737      56  334716  334722 -334731  334737      57
  334716  334722 -334731  334737      58  334716  334722 -334731  334737      59
  334716  334722  334731  334749      56  334716  334722 -334731  334749      57
  334716  334722 -334731  334749      58  334716  334722 -334731  334749      59
  334716  334761  334767  334773       2  334710  334716  334722  334731      60
  334710  334716 -334722  334731      61  334710  334716 -334722  334731      54
  334710  334716 -334722  334731      62  334710  334716  334761  334764       3
  334710  334716  334761  334767      21  334710  334716 -334761  334767      22
  334710  334716 -334761  334767      23  334710  334716 -334761  334767       6
  334800  334797  334803  334809       2  334797  334803  334809  334815       1
  334797  334803 -334809  334815       4  334797  334803 -334809  334815       5
  334797  334803 -334809  334815       6  334797  334803  334809  334830       7
  334797  334803 -334809  334830       8  334797  334803 -334809  334830       9
  334797  334803 -334809  334830       6  334788  334779  334773  334797      24
  334788  334779 -334773  334797      25  334788  334779 -334773  334797      26
  334788  334779 -334773  334797      27  334779  334773  334797  334800       3
  334779  334773  334797  334803      11  334779  334773 -334797  334803      12
  334779  334773 -334797  334803      13  334779  334773 -334797  334803       6
  334773  334779  334788  334791       7  334773  334779 -334788  334791      28
  334773  334779 -334788  334791      29  334773  334779 -334788  334791      30
  334773  334779  334788  334794       7  334773  334779 -334788  334794      28
  334773  334779 -334788  334794      29  334773  334779 -334788  334794      30
  334773  334797  334803  334809       2  334767  334773  334779  334788      31
  334767  334773 -334779  334788      32  334767  334773 -334779  334788      26
  334767  334773 -334779  334788      33  334767  334773  334797  334800       3
  334767  334773  334797  334803      21  334767  334773 -334797  334803      22
  334767  334773 -334797  334803      23  334767  334773 -334797  334803       6
  334833  334830  334836  334842       2  334830  334836  334842  334848       1
  334830  334836 -334842  334848       4  334830  334836 -334842  334848       5
  334830  334836 -334842  334848       6  334830  334836  334842  334887       7
  334830  334836 -334842  334887       8  334830  334836 -334842  334887       9
  334830  334836 -334842  334887       6  334824  334815  334809  334830     123
  334824  334815 -334809  334830     124  334824  334815 -334809  334830     125
  334824  334815 -334809  334830     126  334815  334809  334830  334833       3
  334815  334809  334830  334836      11  334815  334809 -334830  334836      12
  334815  334809 -334830  334836      13  334815  334809 -334830  334836       6
  334809  334830  334836  334842       2  334803  334809  334815  334824     131
  334803  334809 -334815  334824     132  334803  334809 -334815  334824     125
  334803  334809 -334815  334824     133  334803  334809  334830  334833       3
  334803  334809  334830  334836      21  334803  334809 -334830  334836      22
  334803  334809 -334830  334836      23  334803  334809 -334830  334836       6
  334890  334887  334893  334899       2  334887  334893  334899  334905       1
  334887  334893 -334899  334905       4  334887  334893 -334899  334905       5
  334887  334893 -334899  334905       6  334887  334893  334899  334929       7
  334887  334893 -334899  334929       8  334887  334893 -334899  334929       9
  334887  334893 -334899  334929       6  334857  334848  334842  334887      52
  334857  334848 -334842  334887      53  334857  334848 -334842  334887      54
  334857  334848 -334842  334887      55  334848  334842  334887  334890       3
  334848  334842  334887  334893      11  334848  334842 -334887  334893      12
  334848  334842 -334887  334893      13  334848  334842 -334887  334893       6
  334842  334848  334857  334863      56  334842  334848 -334857  334863      57
  334842  334848 -334857  334863      58  334842  334848 -334857  334863      59
  334842  334848  334857  334875      56  334842  334848 -334857  334875      57
  334842  334848 -334857  334875      58  334842  334848 -334857  334875      59
  334842  334887  334893  334899       2  334836  334842  334848  334857      60
  334836  334842 -334848  334857      61  334836  334842 -334848  334857      54
  334836  334842 -334848  334857      62  334836  334842  334887  334890       3
  334836  334842  334887  334893      21  334836  334842 -334887  334893      22
  334836  334842 -334887  334893      23  334836  334842 -334887  334893       6
  334932  334929  334935  334938       2  334932  334929  334935  334965       2
  334929  334935  334938  334947       1  334929  334935 -334938  334947     102
  334929  334935 -334938  334947      13  334929  334935 -334938  334947       6
  334929  334935  334965  334956       1  334929  334935 -334965  334956       4
  334929  334935 -334965  334956       5  334929  334935 -334965  334956       6
  334929  334935  334965  334971       7  334929  334935 -334965  334971       8
  334929  334935 -334965  334971       9  334929  334935 -334965  334971       6
  334923  334905  334899  334929      86  334923  334905 -334899  334929      87
  334923  334905 -334899  334929      88  334923  334905 -334899  334929      89
  334911  334905  334899  334929      34  334911  334905 -334899  334929      35
  334911  334905 -334899  334929      36  334911  334905 -334899  334929      37
  334905  334899  334929  334932       3  334905  334899  334929  334935      11
  334905  334899 -334929  334935      12  334905  334899 -334929  334935      13
  334905  334899 -334929  334935       6  334899  334929  334935  334938       2
  334899  334929  334935  334965       2  334893  334899  334905  334911      38
  334893  334899 -334905  334911      39  334893  334899 -334905  334911      36
  334893  334899 -334905  334911      40  334893  334899  334905  334923      99
  334893  334899 -334905  334923     100  334893  334899 -334905  334923      88
  334893  334899 -334905  334923     101  334893  334899  334929  334932       3
  334893  334899  334929  334935      21  334893  334899 -334929  334935      22
  334893  334899 -334929  334935      23  334893  334899 -334929  334935       6
  334974  334971  334977  334983       2  334971  334977  334983  334989       1
  334971  334977 -334983  334989       4  334971  334977 -334983  334989       5
  334971  334977 -334983  334989       6  334971  334977  334983  335001       7
  334971  334977 -334983  335001       8  334971  334977 -334983  335001       9
  334971  334977 -334983  335001       6  334965  334971  334977  334983       2
  334956  334965  334971  334974       3  334956  334965  334971  334977      11
  334956  334965 -334971  334977      12  334956  334965 -334971  334977      13
  334956  334965 -334971  334977       6  334947  334938 -334935  334965       3
  334947  334956  334965  334971      10  334938  334935 -334965  334956       3
  334938  334935  334965  334971       3  334938  334947 -334956  334965      16
  334938  334947 -334956  334965      17  334938  334947 -334956  334965      18
  334935  334938 -334947  334956      10  334935  334965 -334956  334947      10
  334935  334965  334971  334974       3  334935  334965  334971  334977      21
  334935  334965 -334971  334977      22  334935  334965 -334971  334977      23
  334935  334965 -334971  334977       6  335004  335001  335007  335013       2
  335001  335007  335013  335019       1  335001  335007 -335013  335019       4
  335001  335007 -335013  335019       5  335001  335007 -335013  335019       6
  335001  335007  335013  335043       7  335001  335007 -335013  335043       8
  335001  335007 -335013  335043       9  335001  335007 -335013  335043       6
  334989  334983  335001  335004       3  334989  334983  335001  335007      11
  334989  334983 -335001  335007      12  334989  334983 -335001  335007      13
  334989  334983 -335001  335007       6  334983  335001  335007  335013       2
  334977  334983  335001  335004       3  334977  334983  335001  335007      21
  334977  334983 -335001  335007      22  334977  334983 -335001  335007      23
  334977  334983 -335001  335007       6  335046  335043  335049  335055       2
  335043  335049  335055  335061       1  335043  335049 -335055  335061       4
  335043  335049 -335055  335061       5  335043  335049 -335055  335061       6
  335043  335049  335055  335088       7  335043  335049 -335055  335088       8
  335043  335049 -335055  335088       9  335043  335049 -335055  335088       6
  335028  335019  335013  335043     153  335028  335019 -335013  335043     154
  335028  335019 -335013  335043     155  335028  335019 -335013  335043     156
  335019  335013  335043  335046       3  335019  335013  335043  335049      11
  335019  335013 -335043  335049      12  335019  335013 -335043  335049      13
  335019  335013 -335043  335049       6  335013  335019  335028  335031       7
  335013  335019  335028  335034     157  335013  335019 -335028  335034     158
  335013  335019 -335028  335034     159  335013  335019 -335028  335034     160
  335013  335043  335049  335055       2  335007  335013  335019  335028     161
  335007  335013 -335019  335028     162  335007  335013 -335019  335028     155
  335007  335013 -335019  335028     163  335007  335013  335043  335046       3
  335007  335013  335043  335049      21  335007  335013 -335043  335049      22
  335007  335013 -335043  335049      23  335007  335013 -335043  335049       6
  335091  335088  335094  335100       2  335088  335094  335100  335106       1
  335088  335094 -335100  335106       4  335088  335094 -335100  335106       5
  335088  335094 -335100  335106       6  335088  335094  335100  335124       7
  335088  335094 -335100  335124       8  335088  335094 -335100  335124       9
  335088  335094 -335100  335124       6  335070  335061  335055  335088      64
  335070  335061 -335055  335088      65  335070  335061 -335055  335088      54
  335070  335061 -335055  335088      66  335061  335055  335088  335091       3
  335061  335055  335088  335094      11  335061  335055 -335088  335094      12
  335061  335055 -335088  335094      13  335061  335055 -335088  335094       6
  335061  335070  335079  335082     117  335061  335070 -335079  335082     118
  335061  335070  335079  335085     117  335061  335070 -335079  335085     118
  335055  335061  335070  335079     119  335055  335061 -335070  335079     120
  335055  335061 -335070  335079     121  335055  335061 -335070  335079     122
  335055  335088  335094  335100       2  335049  335055  335061  335070      75
  335049  335055 -335061  335070      76  335049  335055 -335061  335070      54
  335049  335055 -335061  335070      77  335049  335055  335088  335091       3
  335049  335055  335088  335094      21  335049  335055 -335088  335094      22
  335049  335055 -335088  335094      23  335049  335055 -335088  335094       6
  335127  335124  335130  335136       2  335124  335130  335136  335142       1
  335124  335130 -335136  335142       4  335124  335130 -335136  335142       5
  335124  335130 -335136  335142       6  335124  335130  335136  335175       7
  335124  335130 -335136  335175       8  335124  335130 -335136  335175       9
  335124  335130 -335136  335175       6  335115  335106  335100  335124      24
  335115  335106 -335100  335124      25  335115  335106 -335100  335124      26
  335115  335106 -335100  335124      27  335106  335100  335124  335127       3
  335106  335100  335124  335130      11  335106  335100 -335124  335130      12
  335106  335100 -335124  335130      13  335106  335100 -335124  335130       6
  335100  335106  335115  335118       7  335100  335106 -335115  335118      28
  335100  335106 -335115  335118      29  335100  335106 -335115  335118      30
  335100  335106  335115  335121       7  335100  335106 -335115  335121      28
  335100  335106 -335115  335121      29  335100  335106 -335115  335121      30
  335100  335124  335130  335136       2  335094  335100  335106  335115      31
  335094  335100 -335106  335115      32  335094  335100 -335106  335115      26
  335094  335100 -335106  335115      33  335094  335100  335124  335127       3
  335094  335100  335124  335130      21  335094  335100 -335124  335130      22
  335094  335100 -335124  335130      23  335094  335100 -335124  335130       6
  335178  335175  335181  335187       2  335175  335181  335187  335193       1
  335175  335181 -335187  335193       4  335175  335181 -335187  335193       5
  335175  335181 -335187  335193       6  335175  335181  335187  335241       7
  335175  335181 -335187  335241       8  335175  335181 -335187  335241       9
  335175  335181 -335187  335241       6  335151  335142  335136  335175      64
  335151  335142 -335136  335175      65  335151  335142 -335136  335175      54
  335151  335142 -335136  335175      66  335142  335136  335175  335178       3
  335142  335136  335175  335181      11  335142  335136 -335175  335181      12
  335142  335136 -335175  335181      13  335142  335136 -335175  335181       6
  335142  335151  335160  335163       7  335142  335151  335160  335166      78
  335142  335151 -335160  335166      79  335142  335151 -335160  335166      80
  335142  335151 -335160  335166      81  335136  335142  335151  335160      82
  335136  335142 -335151  335160      83  335136  335142 -335151  335160      84
  335136  335142 -335151  335160      85  335136  335175  335181  335187       2
  335130  335136  335142  335151      75  335130  335136 -335142  335151      76
  335130  335136 -335142  335151      54  335130  335136 -335142  335151      77
  335130  335136  335175  335178       3  335130  335136  335175  335181      21
  335130  335136 -335175  335181      22  335130  335136 -335175  335181      23
  335130  335136 -335175  335181       6  335244  335241  335247  335253       2
  335241  335247  335253  335259       1  335241  335247 -335253  335259       4
  335241  335247 -335253  335259       5  335241  335247 -335253  335259       6
  335241  335247  335253  335298       7  335241  335247 -335253  335298       8
  335241  335247 -335253  335298       9  335241  335247 -335253  335298       6
  335202  335193  335187  335241      10  335202  335211  335220  335229      10
  335193  335187  335241  335244       3  335193  335187  335241  335247      11
  335193  335187 -335241  335247      12  335193  335187 -335241  335247      13
  335193  335187 -335241  335247       6  335193  335202  335211  335220      16
  335193  335202 -335211  335220      17  335193  335202 -335211  335220      18
  335187  335193  335202  335211      16  335187  335193 -335202  335211      17
  335187  335193 -335202  335211      18  335187  335241  335247  335253       2
  335181  335187  335193  335202      10  335181  335187  335241  335244       3
  335181  335187  335241  335247      21  335181  335187 -335241  335247      22
  335181  335187 -335241  335247      23  335181  335187 -335241  335247       6
  335301  335298  335304  335310       2  335298  335304  335310  335319       7
  335298  335304 -335310  335319       8  335298  335304 -335310  335319       9
  335298  335304 -335310  335319       6  335277  335259  335253  335298     103
  335277  335259 -335253  335298     104  335277  335259 -335253  335298     105
  335277  335259 -335253  335298     106  335265  335259  335253  335298      34
  335265  335259 -335253  335298      35  335265  335259 -335253  335298      36
  335265  335259 -335253  335298      37  335265  335259  335277  335286     107
  335265  335259 -335277  335286     108  335265  335259 -335277  335286     109
  335265  335259 -335277  335286     110  335259  335253  335298  335301       3
  335259  335253  335298  335304      11  335259  335253 -335298  335304      12
  335259  335253 -335298  335304      13  335259  335253 -335298  335304       6
  335253  335259  335277  335286     111  335253  335259 -335277  335286     112
  335253  335259 -335277  335286     109  335253  335259 -335277  335286     113
  335253  335298  335304  335310       2  335247  335253  335259  335265      38
  335247  335253 -335259  335265      39  335247  335253 -335259  335265      36
  335247  335253 -335259  335265      40  335247  335253  335259  335277     114
  335247  335253 -335259  335277     115  335247  335253 -335259  335277     105
  335247  335253 -335259  335277     116  335247  335253  335298  335301       3
  335247  335253  335298  335304      21  335247  335253 -335298  335304      22
  335247  335253 -335298  335304      23  335247  335253 -335298  335304       6
  335322  335319  335325  335331       2  335319  335325  335331  335337       1
  335319  335325 -335331  335337       4  335319  335325 -335331  335337       5
  335319  335325 -335331  335337       6  335319  335325  335331  335376       7
  335319  335325 -335331  335376       8  335319  335325 -335331  335376       9
  335319  335325 -335331  335376       6  335310  335319  335325  335331       2
  335304  335310  335319  335322       3  335304  335310  335319  335325      21
  335304  335310 -335319  335325      22  335304  335310 -335319  335325      23
  335304  335310 -335319  335325       6  335379  335376  335382  335388       2
  335376  335382  335388  335394       1  335376  335382 -335388  335394       4
  335376  335382 -335388  335394       5  335376  335382 -335388  335394       6
  335376  335382  335388  335421       7  335376  335382 -335388  335421       8
  335376  335382 -335388  335421       9  335376  335382 -335388  335421       6
  335355  335337  335331  335376     103  335355  335337 -335331  335376     104
  335355  335337 -335331  335376     105  335355  335337 -335331  335376     106
  335343  335337  335331  335376      34  335343  335337 -335331  335376      35
  335343  335337 -335331  335376      36  335343  335337 -335331  335376      37
  335343  335337  335355  335364     107  335343  335337 -335355  335364     108
  335343  335337 -335355  335364     109  335343  335337 -335355  335364     110
  335337  335331  335376  335379       3  335337  335331  335376  335382      11
  335337  335331 -335376  335382      12  335337  335331 -335376  335382      13
  335337  335331 -335376  335382       6  335331  335337  335355  335364     111
  335331  335337 -335355  335364     112  335331  335337 -335355  335364     109
  335331  335337 -335355  335364     113  335331  335376  335382  335388       2
  335325  335331  335337  335343      38  335325  335331 -335337  335343      39
  335325  335331 -335337  335343      36  335325  335331 -335337  335343      40
  335325  335331  335337  335355     114  335325  335331 -335337  335355     115
  335325  335331 -335337  335355     105  335325  335331 -335337  335355     116
  335325  335331  335376  335379       3  335325  335331  335376  335382      21
  335325  335331 -335376  335382      22  335325  335331 -335376  335382      23
  335325  335331 -335376  335382       6  335424  335421  335427  335433       2
  335421  335427  335433  335439       1  335421  335427 -335433  335439       4
  335421  335427 -335433  335439       5  335421  335427 -335433  335439       6
  335421  335427  335433  335478       7  335421  335427 -335433  335478       8
  335421  335427 -335433  335478       9  335421  335427 -335433  335478       6
  335403  335394  335388  335421      64  335403  335394 -335388  335421      65
  335403  335394 -335388  335421      54  335403  335394 -335388  335421      66
  335394  335388  335421  335424       3  335394  335388  335421  335427      11
  335394  335388 -335421  335427      12  335394  335388 -335421  335427      13
  335394  335388 -335421  335427       6  335394  335403  335412  335415     117
  335394  335403 -335412  335415     118  335394  335403  335412  335418     117
  335394  335403 -335412  335418     118  335388  335394  335403  335412     119
  335388  335394 -335403  335412     120  335388  335394 -335403  335412     121
  335388  335394 -335403  335412     122  335388  335421  335427  335433       2
  335382  335388  335394  335403      75  335382  335388 -335394  335403      76
  335382  335388 -335394  335403      54  335382  335388 -335394  335403      77
  335382  335388  335421  335424       3  335382  335388  335421  335427      21
  335382  335388 -335421  335427      22  335382  335388 -335421  335427      23
  335382  335388 -335421  335427       6  335481  335478  335484  335490       2
  335478  335484  335490  335496       1  335478  335484 -335490  335496       4
  335478  335484 -335490  335496       5  335478  335484 -335490  335496       6
  335478  335484  335490  335535       7  335478  335484 -335490  335535       8
  335478  335484 -335490  335535       9  335478  335484 -335490  335535       6
  335457  335439  335433  335478     103  335457  335439 -335433  335478     104
  335457  335439 -335433  335478     105  335457  335439 -335433  335478     106
  335445  335439  335433  335478      34  335445  335439 -335433  335478      35
  335445  335439 -335433  335478      36  335445  335439 -335433  335478      37
  335445  335439  335457  335466     107  335445  335439 -335457  335466     108
  335445  335439 -335457  335466     109  335445  335439 -335457  335466     110
  335439  335433  335478  335481       3  335439  335433  335478  335484      11
  335439  335433 -335478  335484      12  335439  335433 -335478  335484      13
  335439  335433 -335478  335484       6  335433  335439  335457  335466     111
  335433  335439 -335457  335466     112  335433  335439 -335457  335466     109
  335433  335439 -335457  335466     113  335433  335478  335484  335490       2
  335427  335433  335439  335445      38  335427  335433 -335439  335445      39
  335427  335433 -335439  335445      36  335427  335433 -335439  335445      40
  335427  335433  335439  335457     114  335427  335433 -335439  335457     115
  335427  335433 -335439  335457     105  335427  335433 -335439  335457     116
  335427  335433  335478  335481       3  335427  335433  335478  335484      21
  335427  335433 -335478  335484      22  335427  335433 -335478  335484      23
  335427  335433 -335478  335484       6  335538  335535  335541  335547       2
  335535  335541  335547  335553       1  335535  335541 -335547  335553       4
  335535  335541 -335547  335553       5  335535  335541 -335547  335553       6
  335535  335541  335547  335601       7  335535  335541 -335547  335601       8
  335535  335541 -335547  335601       9  335535  335541 -335547  335601       6
  335514  335496  335490  335535     103  335514  335496 -335490  335535     104
  335514  335496 -335490  335535     105  335514  335496 -335490  335535     106
  335502  335496  335490  335535      34  335502  335496 -335490  335535      35
  335502  335496 -335490  335535      36  335502  335496 -335490  335535      37
  335502  335496  335514  335523     107  335502  335496 -335514  335523     108
  335502  335496 -335514  335523     109  335502  335496 -335514  335523     110
  335496  335490  335535  335538       3  335496  335490  335535  335541      11
  335496  335490 -335535  335541      12  335496  335490 -335535  335541      13
  335496  335490 -335535  335541       6  335490  335496  335514  335523     111
  335490  335496 -335514  335523     112  335490  335496 -335514  335523     109
  335490  335496 -335514  335523     113  335490  335535  335541  335547       2
  335484  335490  335496  335502      38  335484  335490 -335496  335502      39
  335484  335490 -335496  335502      36  335484  335490 -335496  335502      40
  335484  335490  335496  335514     114  335484  335490 -335496  335514     115
  335484  335490 -335496  335514     105  335484  335490 -335496  335514     116
  335484  335490  335535  335538       3  335484  335490  335535  335541      21
  335484  335490 -335535  335541      22  335484  335490 -335535  335541      23
  335484  335490 -335535  335541       6  335604  335601  335607  335613       2
  335601  335607  335613  335619       1  335601  335607 -335613  335619       4
  335601  335607 -335613  335619       5  335601  335607 -335613  335619       6
  335601  335607  335613  335673       7  335601  335607 -335613  335673       8
  335601  335607 -335613  335673       9  335601  335607 -335613  335673       6
  335562  335553  335547  335601      10  335562  335571  335580  335589      10
  335553  335547  335601  335604       3  335553  335547  335601  335607      11
  335553  335547 -335601  335607      12  335553  335547 -335601  335607      13
  335553  335547 -335601  335607       6  335553  335562  335571  335580      16
  335553  335562 -335571  335580      17  335553  335562 -335571  335580      18
  335547  335553  335562  335571      16  335547  335553 -335562  335571      17
  335547  335553 -335562  335571      18  335547  335601  335607  335613       2
  335541  335547  335553  335562      10  335541  335547  335601  335604       3
  335541  335547  335601  335607      21  335541  335547 -335601  335607      22
  335541  335547 -335601  335607      23  335541  335547 -335601  335607       6
  335676  335673  335679  335685       2  335673  335679  335685  335691       1
  335673  335679 -335685  335691       4  335673  335679 -335685  335691       5
  335673  335679 -335685  335691       6  335673  335679  335685  335715       7
  335673  335679 -335685  335715       8  335673  335679 -335685  335715       9
  335673  335679 -335685  335715       6  335637  335646  335652  335655      51
  335637  335646 -335652  335655       6  335637  335646  335652  335664      51
  335637  335646 -335652  335664       6  335628  335619  335613  335673      10
  335628  335637  335646  335652       7  335628  335637 -335646  335652      29
  335619  335613  335673  335676       3  335619  335613  335673  335679      11
  335619  335613 -335673  335679      12  335619  335613 -335673  335679      13
  335619  335613 -335673  335679       6  335619  335628  335637  335646      10
  335613  335619  335628  335637      16  335613  335619 -335628  335637      17
  335613  335619 -335628  335637      18  335613  335673  335679  335685       2
  335607  335613  335619  335628      10  335607  335613  335673  335676       3
  335607  335613  335673  335679      21  335607  335613 -335673  335679      22
  335607  335613 -335673  335679      23  335607  335613 -335673  335679       6
  335718  335715  335721  335727       2  335715  335721  335727  335733       1
  335715  335721 -335727  335733       4  335715  335721 -335727  335733       5
  335715  335721 -335727  335733       6  335715  335721  335727  335772       7
  335715  335721 -335727  335772       8  335715  335721 -335727  335772       9
  335715  335721 -335727  335772       6  335709  335691  335685  335715      86
  335709  335691 -335685  335715      87  335709  335691 -335685  335715      88
  335709  335691 -335685  335715      89  335697  335691  335685  335715      34
  335697  335691 -335685  335715      35  335697  335691 -335685  335715      36
  335697  335691 -335685  335715      37  335691  335685  335715  335718       3
  335691  335685  335715  335721      11  335691  335685 -335715  335721      12
  335691  335685 -335715  335721      13  335691  335685 -335715  335721       6
  335685  335715  335721  335727       2  335679  335685  335691  335697      38
  335679  335685 -335691  335697      39  335679  335685 -335691  335697      36
  335679  335685 -335691  335697      40  335679  335685  335691  335709      99
  335679  335685 -335691  335709     100  335679  335685 -335691  335709      88
  335679  335685 -335691  335709     101  335679  335685  335715  335718       3
  335679  335685  335715  335721      21  335679  335685 -335715  335721      22
  335679  335685 -335715  335721      23  335679  335685 -335715  335721       6
  335775  335772  335778  335784       2  335772  335778  335784  335790       1
  335772  335778 -335784  335790       4  335772  335778 -335784  335790       5
  335772  335778 -335784  335790       6  335772  335778  335784  335838       7
  335772  335778 -335784  335838       8  335772  335778 -335784  335838       9
  335772  335778 -335784  335838       6  335742  335733  335727  335772      52
  335742  335733 -335727  335772      53  335742  335733 -335727  335772      54
  335742  335733 -335727  335772      55  335733  335727  335772  335775       3
  335733  335727  335772  335778      11  335733  335727 -335772  335778      12
  335733  335727 -335772  335778      13  335733  335727 -335772  335778       6
  335727  335733  335742  335748      56  335727  335733 -335742  335748      57
  335727  335733 -335742  335748      58  335727  335733 -335742  335748      59
  335727  335733  335742  335760      56  335727  335733 -335742  335760      57
  335727  335733 -335742  335760      58  335727  335733 -335742  335760      59
  335727  335772  335778  335784       2  335721  335727  335733  335742      60
  335721  335727 -335733  335742      61  335721  335727 -335733  335742      54
  335721  335727 -335733  335742      62  335721  335727  335772  335775       3
  335721  335727  335772  335778      21  335721  335727 -335772  335778      22
  335721  335727 -335772  335778      23  335721  335727 -335772  335778       6
  335841  335838  335844  335850       2  335838  335844  335850  335856       1
  335838  335844 -335850  335856       4  335838  335844 -335850  335856       5
  335838  335844 -335850  335856       6  335838  335844  335850  335895       7
  335838  335844 -335850  335895       8  335838  335844 -335850  335895       9
  335838  335844 -335850  335895       6  335799  335790  335784  335838      10
  335799  335808  335817  335826      10  335790  335784  335838  335841       3
  335790  335784  335838  335844      11  335790  335784 -335838  335844      12
  335790  335784 -335838  335844      13  335790  335784 -335838  335844       6
  335790  335799  335808  335817      16  335790  335799 -335808  335817      17
  335790  335799 -335808  335817      18  335784  335790  335799  335808      16
  335784  335790 -335799  335808      17  335784  335790 -335799  335808      18
  335784  335838  335844  335850       2  335778  335784  335790  335799      10
  335778  335784  335838  335841       3  335778  335784  335838  335844      21
  335778  335784 -335838  335844      22  335778  335784 -335838  335844      23
  335778  335784 -335838  335844       6  335898  335895  335901  335904       2
  335898  335895  335901  335931       2  335895  335901  335904  335913       1
  335895  335901 -335904  335913     102  335895  335901 -335904  335913      13
  335895  335901 -335904  335913       6  335895  335901  335931  335922       1
  335895  335901 -335931  335922       4  335895  335901 -335931  335922       5
  335895  335901 -335931  335922       6  335895  335901  335931  335937       7
  335895  335901 -335931  335937       8  335895  335901 -335931  335937       9
  335895  335901 -335931  335937       6  335874  335856  335850  335895     103
  335874  335856 -335850  335895     104  335874  335856 -335850  335895     105
  335874  335856 -335850  335895     106  335862  335856  335850  335895      34
  335862  335856 -335850  335895      35  335862  335856 -335850  335895      36
  335862  335856 -335850  335895      37  335862  335856  335874  335883     107
  335862  335856 -335874  335883     108  335862  335856 -335874  335883     109
  335862  335856 -335874  335883     110  335856  335850  335895  335898       3
  335856  335850  335895  335901      11  335856  335850 -335895  335901      12
  335856  335850 -335895  335901      13  335856  335850 -335895  335901       6
  335850  335856  335874  335883     111  335850  335856 -335874  335883     112
  335850  335856 -335874  335883     109  335850  335856 -335874  335883     113
  335850  335895  335901  335904       2  335850  335895  335901  335931       2
  335844  335850  335856  335862      38  335844  335850 -335856  335862      39
  335844  335850 -335856  335862      36  335844  335850 -335856  335862      40
  335844  335850  335856  335874     114  335844  335850 -335856  335874     115
  335844  335850 -335856  335874     105  335844  335850 -335856  335874     116
  335844  335850  335895  335898       3  335844  335850  335895  335901      21
  335844  335850 -335895  335901      22  335844  335850 -335895  335901      23
  335844  335850 -335895  335901       6  335940  335937  335943  335949       2
  335937  335943  335949  335955       1  335937  335943 -335949  335955       4
  335937  335943 -335949  335955       5  335937  335943 -335949  335955       6
  335937  335943  335949  335967       7  335937  335943 -335949  335967       8
  335937  335943 -335949  335967       9  335937  335943 -335949  335967       6
  335931  335937  335943  335949       2  335922  335931  335937  335940       3
  335922  335931  335937  335943      11  335922  335931 -335937  335943      12
  335922  335931 -335937  335943      13  335922  335931 -335937  335943       6
  335913  335904 -335901  335931       3  335913  335922  335931  335937      10
  335904  335901 -335931  335922       3  335904  335901  335931  335937       3
  335904  335913 -335922  335931      16  335904  335913 -335922  335931      17
  335904  335913 -335922  335931      18  335901  335904 -335913  335922      10
  335901  335931 -335922  335913      10  335901  335931  335937  335940       3
  335901  335931  335937  335943      21  335901  335931 -335937  335943      22
  335901  335931 -335937  335943      23  335901  335931 -335937  335943       6
  335970  335967  335973  335979       2  335967  335973  335979  335985       1
  335967  335973 -335979  335985       4  335967  335973 -335979  335985       5
  335967  335973 -335979  335985       6  335967  335973  335979  336018       7
  335967  335973 -335979  336018       8  335967  335973 -335979  336018       9
  335967  335973 -335979  336018       6  335955  335949  335967  335970       3
  335955  335949  335967  335973      11  335955  335949 -335967  335973      12
  335955  335949 -335967  335973      13  335955  335949 -335967  335973       6
  335949  335967  335973  335979       2  335943  335949  335967  335970       3
  335943  335949  335967  335973      21  335943  335949 -335967  335973      22
  335943  335949 -335967  335973      23  335943  335949 -335967  335973       6
  336021  336018  336024  336030       2  336018  336024  336030  336036       1
  336018  336024 -336030  336036       4  336018  336024 -336030  336036       5
  336018  336024 -336030  336036       6  336018  336024  336030  336060       7
  336018  336024 -336030  336060       8  336018  336024 -336030  336060       9
  336018  336024 -336030  336060       6  335994  335985  335979  336018      64
  335994  335985 -335979  336018      65  335994  335985 -335979  336018      54
  335994  335985 -335979  336018      66  335985  335979  336018  336021       3
  335985  335979  336018  336024      11  335985  335979 -336018  336024      12
  335985  335979 -336018  336024      13  335985  335979 -336018  336024       6
  335985  335994  336003  336006      67  335985  335994 -336003  336006      68
  335985  335994 -336003  336006      69  335985  335994 -336003  336006      70
  335979  335985  335994  336003      71  335979  335985 -335994  336003      72
  335979  335985 -335994  336003      73  335979  335985 -335994  336003      74
  335979  336018  336024  336030       2  335973  335979  335985  335994      75
  335973  335979 -335985  335994      76  335973  335979 -335985  335994      54
  335973  335979 -335985  335994      77  335973  335979  336018  336021       3
  335973  335979  336018  336024      21  335973  335979 -336018  336024      22
  335973  335979 -336018  336024      23  335973  335979 -336018  336024       6
  336063  336060  336066  336072       2  336060  336066  336072  336078       1
  336060  336066 -336072  336078       4  336060  336066 -336072  336078       5
  336060  336066 -336072  336078       6  336060  336066  336072  336117       7
  336060  336066 -336072  336117       8  336060  336066 -336072  336117       9
  336060  336066 -336072  336117       6  336054  336036  336030  336060      86
  336054  336036 -336030  336060      87  336054  336036 -336030  336060      88
  336054  336036 -336030  336060      89  336042  336036  336030  336060      34
  336042  336036 -336030  336060      35  336042  336036 -336030  336060      36
  336042  336036 -336030  336060      37  336036  336030  336060  336063       3
  336036  336030  336060  336066      11  336036  336030 -336060  336066      12
  336036  336030 -336060  336066      13  336036  336030 -336060  336066       6
  336030  336060  336066  336072       2  336024  336030  336036  336042      38
  336024  336030 -336036  336042      39  336024  336030 -336036  336042      36
  336024  336030 -336036  336042      40  336024  336030  336036  336054      99
  336024  336030 -336036  336054     100  336024  336030 -336036  336054      88
  336024  336030 -336036  336054     101  336024  336030  336060  336063       3
  336024  336030  336060  336066      21  336024  336030 -336060  336066      22
  336024  336030 -336060  336066      23  336024  336030 -336060  336066       6
  336120  336117  336123  336129       2  336117  336123  336129  336135       1
  336117  336123 -336129  336135       4  336117  336123 -336129  336135       5
  336117  336123 -336129  336135       6  336117  336123  336129  336147       7
  336117  336123 -336129  336147       8  336117  336123 -336129  336147       9
  336117  336123 -336129  336147       6  336096  336078  336072  336117     103
  336096  336078 -336072  336117     104  336096  336078 -336072  336117     105
  336096  336078 -336072  336117     106  336084  336078  336072  336117      34
  336084  336078 -336072  336117      35  336084  336078 -336072  336117      36
  336084  336078 -336072  336117      37  336084  336078  336096  336105     107
  336084  336078 -336096  336105     108  336084  336078 -336096  336105     109
  336084  336078 -336096  336105     110  336078  336072  336117  336120       3
  336078  336072  336117  336123      11  336078  336072 -336117  336123      12
  336078  336072 -336117  336123      13  336078  336072 -336117  336123       6
  336072  336078  336096  336105     111  336072  336078 -336096  336105     112
  336072  336078 -336096  336105     109  336072  336078 -336096  336105     113
  336072  336117  336123  336129       2  336066  336072  336078  336084      38
  336066  336072 -336078  336084      39  336066  336072 -336078  336084      36
  336066  336072 -336078  336084      40  336066  336072  336078  336096     114
  336066  336072 -336078  336096     115  336066  336072 -336078  336096     105
  336066  336072 -336078  336096     116  336066  336072  336117  336120       3
  336066  336072  336117  336123      21  336066  336072 -336117  336123      22
  336066  336072 -336117  336123      23  336066  336072 -336117  336123       6
  336150  336147  336153  336159       2  336147  336153  336159  336165       1
  336147  336153 -336159  336165       4  336147  336153 -336159  336165       5
  336147  336153 -336159  336165       6  336147  336153  336159  336213       7
  336147  336153 -336159  336213       8  336147  336153 -336159  336213       9
  336147  336153 -336159  336213       6  336135  336129  336147  336150       3
  336135  336129  336147  336153      11  336135  336129 -336147  336153      12
  336135  336129 -336147  336153      13  336135  336129 -336147  336153       6
  336129  336147  336153  336159       2  336123  336129  336147  336150       3
  336123  336129  336147  336153      21  336123  336129 -336147  336153      22
  336123  336129 -336147  336153      23  336123  336129 -336147  336153       6
  336216  336213  336219  336225       2  336213  336219  336225  336231       1
  336213  336219 -336225  336231       4  336213  336219 -336225  336231       5
  336213  336219 -336225  336231       6  336213  336219  336225  336255       7
  336213  336219 -336225  336255       8  336213  336219 -336225  336255       9
  336213  336219 -336225  336255       6  336174  336165  336159  336213      10
  336174  336183  336192  336201      10  336165  336159  336213  336216       3
  336165  336159  336213  336219      11  336165  336159 -336213  336219      12
  336165  336159 -336213  336219      13  336165  336159 -336213  336219       6
  336165  336174  336183  336192      16  336165  336174 -336183  336192      17
  336165  336174 -336183  336192      18  336159  336165  336174  336183      16
  336159  336165 -336174  336183      17  336159  336165 -336174  336183      18
  336159  336213  336219  336225       2  336153  336159  336165  336174      10
  336153  336159  336213  336216       3  336153  336159  336213  336219      21
  336153  336159 -336213  336219      22  336153  336159 -336213  336219      23
  336153  336159 -336213  336219       6  336258  336255  336261  336267       2
  336255  336261  336267  336273       1  336255  336261 -336267  336273       4
  336255  336261 -336267  336273       5  336255  336261 -336267  336273       6
  336255  336261  336267  336285       7  336255  336261 -336267  336285       8
  336255  336261 -336267  336285       9  336255  336261 -336267  336285       6
  336240  336231  336225  336255     153  336240  336231 -336225  336255     154
  336240  336231 -336225  336255     155  336240  336231 -336225  336255     156
  336231  336225  336255  336258       3  336231  336225  336255  336261      11
  336231  336225 -336255  336261      12  336231  336225 -336255  336261      13
  336231  336225 -336255  336261       6  336225  336231  336240  336243       7
  336225  336231  336240  336246     157  336225  336231 -336240  336246     158
  336225  336231 -336240  336246     159  336225  336231 -336240  336246     160
  336225  336255  336261  336267       2  336219  336225  336231  336240     161
  336219  336225 -336231  336240     162  336219  336225 -336231  336240     155
  336219  336225 -336231  336240     163  336219  336225  336255  336258       3
  336219  336225  336255  336261      21  336219  336225 -336255  336261      22
  336219  336225 -336255  336261      23  336219  336225 -336255  336261       6
  336288  336285  336291  336297       2  336285  336291  336297  336306       7
  336285  336291 -336297  336306       8  336285  336291 -336297  336306       9
  336285  336291 -336297  336306       6  336273  336267  336285  336288       3
  336273  336267  336285  336291      11  336273  336267 -336285  336291      12
  336273  336267 -336285  336291      13  336273  336267 -336285  336291       6
  336267  336285  336291  336297       2  336261  336267  336285  336288       3
  336261  336267  336285  336291      21  336261  336267 -336285  336291      22
  336261  336267 -336285  336291      23  336261  336267 -336285  336291       6
  336309  336306  336312  336318       2  336306  336312  336318  336324       1
  336306  336312 -336318  336324       4  336306  336312 -336318  336324       5
  336306  336312 -336318  336324       6  336306  336312  336318  336354       7
  336306  336312 -336318  336354       8  336306  336312 -336318  336354       9
  336306  336312 -336318  336354       6  336297  336306  336312  336318       2
  336291  336297  336306  336309       3  336291  336297  336306  336312      21
  336291  336297 -336306  336312      22  336291  336297 -336306  336312      23
  336291  336297 -336306  336312       6  336357  336354  336360  336366       2
  336354  336360  336366  336372       1  336354  336360 -336366  336372       4
  336354  336360 -336366  336372       5  336354  336360 -336366  336372       6
  336354  336360  336366  336399       7  336354  336360 -336366  336399       8
  336354  336360 -336366  336399       9  336354  336360 -336366  336399       6
  336342  336324  336318  336354      34  336342  336324 -336318  336354      35
  336342  336324 -336318  336354      36  336342  336324 -336318  336354      37
  336330  336324  336318  336354      34  336330  336324 -336318  336354      35
  336330  336324 -336318  336354      36  336330  336324 -336318  336354      37
  336324  336318  336354  336357       3  336324  336318  336354  336360      11
  336324  336318 -336354  336360      12  336324  336318 -336354  336360      13
  336324  336318 -336354  336360       6  336318  336354  336360  336366       2
  336312  336318  336324  336330      38  336312  336318 -336324  336330      39
  336312  336318 -336324  336330      36  336312  336318 -336324  336330      40
  336312  336318  336324  336342      38  336312  336318 -336324  336342      39
  336312  336318 -336324  336342      36  336312  336318 -336324  336342      40
  336312  336318  336354  336357       3  336312  336318  336354  336360      21
  336312  336318 -336354  336360      22  336312  336318 -336354  336360      23
  336312  336318 -336354  336360       6  336402  336399  336405  336411       2
  336399  336405  336411  336420       7  336399  336405 -336411  336420       8
  336399  336405 -336411  336420       9  336399  336405 -336411  336420       6
  336381  336372  336366  336399      64  336381  336372 -336366  336399      65
  336381  336372 -336366  336399      54  336381  336372 -336366  336399      66
  336372  336366  336399  336402       3  336372  336366  336399  336405      11
  336372  336366 -336399  336405      12  336372  336366 -336399  336405      13
  336372  336366 -336399  336405       6  336372  336381  336390  336393     117
  336372  336381 -336390  336393     118  336372  336381  336390  336396     117
  336372  336381 -336390  336396     118  336366  336372  336381  336390     119
  336366  336372 -336381  336390     120  336366  336372 -336381  336390     121
  336366  336372 -336381  336390     122  336366  336399  336405  336411       2
  336360  336366  336372  336381      75  336360  336366 -336372  336381      76
  336360  336366 -336372  336381      54  336360  336366 -336372  336381      77
  336360  336366  336399  336402       3  336360  336366  336399  336405      21
  336360  336366 -336399  336405      22  336360  336366 -336399  336405      23
  336360  336366 -336399  336405       6  336423  336420  336426  336432       2
  336420  336426  336432  336438       1  336420  336426 -336432  336438       4
  336420  336426 -336432  336438       5  336420  336426 -336432  336438       6
  336420  336426  336432  336453       7  336420  336426 -336432  336453       8
  336420  336426 -336432  336453       9  336420  336426 -336432  336453       6
  336411  336420  336426  336432       2  336405  336411  336420  336423       3
  336405  336411  336420  336426      21  336405  336411 -336420  336426      22
  336405  336411 -336420  336426      23  336405  336411 -336420  336426       6
  336456  336453  336459  336465       2  336453  336459  336465  336471       1
  336453  336459 -336465  336471       4  336453  336459 -336465  336471       5
  336453  336459 -336465  336471       6  336453  336459  336465  336510       7
  336453  336459 -336465  336510       8  336453  336459 -336465  336510       9
  336453  336459 -336465  336510       6  336447  336438  336432  336453     123
  336447  336438 -336432  336453     124  336447  336438 -336432  336453     125
  336447  336438 -336432  336453     126  336438  336432  336453  336456       3
  336438  336432  336453  336459      11  336438  336432 -336453  336459      12
  336438  336432 -336453  336459      13  336438  336432 -336453  336459       6
  336432  336453  336459  336465       2  336426  336432  336438  336447     131
  336426  336432 -336438  336447     132  336426  336432 -336438  336447     125
  336426  336432 -336438  336447     133  336426  336432  336453  336456       3
  336426  336432  336453  336459      21  336426  336432 -336453  336459      22
  336426  336432 -336453  336459      23  336426  336432 -336453  336459       6
  336513  336510  336516  336522       2  336510  336516  336522  336528       1
  336510  336516 -336522  336528       4  336510  336516 -336522  336528       5
  336510  336516 -336522  336528       6  336510  336516  336522  336567       7
  336510  336516 -336522  336567       8  336510  336516 -336522  336567       9
  336510  336516 -336522  336567       6  336480  336471  336465  336510      52
  336480  336471 -336465  336510      53  336480  336471 -336465  336510      54
  336480  336471 -336465  336510      55  336471  336465  336510  336513       3
  336471  336465  336510  336516      11  336471  336465 -336510  336516      12
  336471  336465 -336510  336516      13  336471  336465 -336510  336516       6
  336465  336471  336480  336486      56  336465  336471 -336480  336486      57
  336465  336471 -336480  336486      58  336465  336471 -336480  336486      59
  336465  336471  336480  336498      56  336465  336471 -336480  336498      57
  336465  336471 -336480  336498      58  336465  336471 -336480  336498      59
  336465  336510  336516  336522       2  336459  336465  336471  336480      60
  336459  336465 -336471  336480      61  336459  336465 -336471  336480      54
  336459  336465 -336471  336480      62  336459  336465  336510  336513       3
  336459  336465  336510  336516      21  336459  336465 -336510  336516      22
  336459  336465 -336510  336516      23  336459  336465 -336510  336516       6
  336570  336567  336573  336579       2  336567  336573  336579  336585       1
  336567  336573 -336579  336585       4  336567  336573 -336579  336585       5
  336567  336573 -336579  336585       6  336567  336573  336579  336615       7
  336567  336573 -336579  336615       8  336567  336573 -336579  336615       9
  336567  336573 -336579  336615       6  336546  336528  336522  336567     103
  336546  336528 -336522  336567     104  336546  336528 -336522  336567     105
  336546  336528 -336522  336567     106  336534  336528  336522  336567      34
  336534  336528 -336522  336567      35  336534  336528 -336522  336567      36
  336534  336528 -336522  336567      37  336534  336528  336546  336555     107
  336534  336528 -336546  336555     108  336534  336528 -336546  336555     109
  336534  336528 -336546  336555     110  336528  336522  336567  336570       3
  336528  336522  336567  336573      11  336528  336522 -336567  336573      12
  336528  336522 -336567  336573      13  336528  336522 -336567  336573       6
  336522  336528  336546  336555     111  336522  336528 -336546  336555     112
  336522  336528 -336546  336555     109  336522  336528 -336546  336555     113
  336522  336567  336573  336579       2  336516  336522  336528  336534      38
  336516  336522 -336528  336534      39  336516  336522 -336528  336534      36
  336516  336522 -336528  336534      40  336516  336522  336528  336546     114
  336516  336522 -336528  336546     115  336516  336522 -336528  336546     105
  336516  336522 -336528  336546     116  336516  336522  336567  336570       3
  336516  336522  336567  336573      21  336516  336522 -336567  336573      22
  336516  336522 -336567  336573      23  336516  336522 -336567  336573       6
  336618  336615  336621  336627       2  336615  336621  336627  336633       1
  336615  336621 -336627  336633       4  336615  336621 -336627  336633       5
  336615  336621 -336627  336633       6  336615  336621  336627  336660       7
  336615  336621 -336627  336660       8  336615  336621 -336627  336660       9
  336615  336621 -336627  336660       6  336603  336585  336579  336615      34
  336603  336585 -336579  336615      35  336603  336585 -336579  336615      36
  336603  336585 -336579  336615      37  336591  336585  336579  336615      34
  336591  336585 -336579  336615      35  336591  336585 -336579  336615      36
  336591  336585 -336579  336615      37  336585  336579  336615  336618       3
  336585  336579  336615  336621      11  336585  336579 -336615  336621      12
  336585  336579 -336615  336621      13  336585  336579 -336615  336621       6
  336579  336615  336621  336627       2  336573  336579  336585  336591      38
  336573  336579 -336585  336591      39  336573  336579 -336585  336591      36
  336573  336579 -336585  336591      40  336573  336579  336585  336603      38
  336573  336579 -336585  336603      39  336573  336579 -336585  336603      36
  336573  336579 -336585  336603      40  336573  336579  336615  336618       3
  336573  336579  336615  336621      21  336573  336579 -336615  336621      22
  336573  336579 -336615  336621      23  336573  336579 -336615  336621       6
  336663  336660  336666  336672       2  336660  336666  336672  336678       1
  336660  336666 -336672  336678       4  336660  336666 -336672  336678       5
  336660  336666 -336672  336678       6  336660  336666  336672  336726       7
  336660  336666 -336672  336726       8  336660  336666 -336672  336726       9
  336660  336666 -336672  336726       6  336642  336633  336627  336660      64
  336642  336633 -336627  336660      65  336642  336633 -336627  336660      54
  336642  336633 -336627  336660      66  336633  336627  336660  336663       3
  336633  336627  336660  336666      11  336633  336627 -336660  336666      12
  336633  336627 -336660  336666      13  336633  336627 -336660  336666       6
  336633  336642  336651  336654     117  336633  336642 -336651  336654     118
  336633  336642  336651  336657     117  336633  336642 -336651  336657     118
  336627  336633  336642  336651     119  336627  336633 -336642  336651     120
  336627  336633 -336642  336651     121  336627  336633 -336642  336651     122
  336627  336660  336666  336672       2  336621  336627  336633  336642      75
  336621  336627 -336633  336642      76  336621  336627 -336633  336642      54
  336621  336627 -336633  336642      77  336621  336627  336660  336663       3
  336621  336627  336660  336666      21  336621  336627 -336660  336666      22
  336621  336627 -336660  336666      23  336621  336627 -336660  336666       6
  336729  336726  336732  336738       2  336726  336732  336738  336744       1
  336726  336732 -336738  336744       4  336726  336732 -336738  336744       5
  336726  336732 -336738  336744       6  336726  336732  336738  336783       7
  336726  336732 -336738  336783       8  336726  336732 -336738  336783       9
  336726  336732 -336738  336783       6  336687  336678  336672  336726      10
  336687  336696  336705  336714      10  336678  336672  336726  336729       3
  336678  336672  336726  336732      11  336678  336672 -336726  336732      12
  336678  336672 -336726  336732      13  336678  336672 -336726  336732       6
  336678  336687  336696  336705      16  336678  336687 -336696  336705      17
  336678  336687 -336696  336705      18  336672  336678  336687  336696      16
  336672  336678 -336687  336696      17  336672  336678 -336687  336696      18
  336672  336726  336732  336738       2  336666  336672  336678  336687      10
  336666  336672  336726  336729       3  336666  336672  336726  336732      21
  336666  336672 -336726  336732      22  336666  336672 -336726  336732      23
  336666  336672 -336726  336732       6  336786  336783  336789  336795       2
  336783  336789  336795  336801       1  336783  336789 -336795  336801       4
  336783  336789 -336795  336801       5  336783  336789 -336795  336801       6
  336783  336789  336795  336834       7  336783  336789 -336795  336834       8
  336783  336789 -336795  336834       9  336783  336789 -336795  336834       6
  336762  336744  336738  336783     103  336762  336744 -336738  336783     104
  336762  336744 -336738  336783     105  336762  336744 -336738  336783     106
  336750  336744  336738  336783      34  336750  336744 -336738  336783      35
  336750  336744 -336738  336783      36  336750  336744 -336738  336783      37
  336750  336744  336762  336771     107  336750  336744 -336762  336771     108
  336750  336744 -336762  336771     109  336750  336744 -336762  336771     110
  336744  336738  336783  336786       3  336744  336738  336783  336789      11
  336744  336738 -336783  336789      12  336744  336738 -336783  336789      13
  336744  336738 -336783  336789       6  336738  336744  336762  336771     111
  336738  336744 -336762  336771     112  336738  336744 -336762  336771     109
  336738  336744 -336762  336771     113  336738  336783  336789  336795       2
  336732  336738  336744  336750      38  336732  336738 -336744  336750      39
  336732  336738 -336744  336750      36  336732  336738 -336744  336750      40
  336732  336738  336744  336762     114  336732  336738 -336744  336762     115
  336732  336738 -336744  336762     105  336732  336738 -336744  336762     116
  336732  336738  336783  336786       3  336732  336738  336783  336789      21
  336732  336738 -336783  336789      22  336732  336738 -336783  336789      23
  336732  336738 -336783  336789       6  336837  336834  336840  336846       2
  336834  336840  336846  336852       1  336834  336840 -336846  336852       4
  336834  336840 -336846  336852       5  336834  336840 -336846  336852       6
  336834  336840  336846  336885       7  336834  336840 -336846  336885       8
  336834  336840 -336846  336885       9  336834  336840 -336846  336885       6
  336810  336801  336795  336834      64  336810  336801 -336795  336834      65
  336810  336801 -336795  336834      54  336810  336801 -336795  336834      66
  336801  336795  336834  336837       3  336801  336795  336834  336840      11
  336801  336795 -336834  336840      12  336801  336795 -336834  336840      13
  336801  336795 -336834  336840       6  336801  336810  336819  336822      67
  336801  336810 -336819  336822      68  336801  336810 -336819  336822      69
  336801  336810 -336819  336822      70  336795  336801  336810  336819      71
  336795  336801 -336810  336819      72  336795  336801 -336810  336819      73
  336795  336801 -336810  336819      74  336795  336834  336840  336846       2
  336789  336795  336801  336810      75  336789  336795 -336801  336810      76
  336789  336795 -336801  336810      54  336789  336795 -336801  336810      77
  336789  336795  336834  336837       3  336789  336795  336834  336840      21
  336789  336795 -336834  336840      22  336789  336795 -336834  336840      23
  336789  336795 -336834  336840       6  336888  336885  336891  336897       2
  336885  336891  336897  336903       1  336885  336891 -336897  336903       4
  336885  336891 -336897  336903       5  336885  336891 -336897  336903       6
  336885  336891  336897  336918       7  336885  336891 -336897  336918       8
  336885  336891 -336897  336918       9  336885  336891 -336897  336918       6
  336861  336852  336846  336885      64  336861  336852 -336846  336885      65
  336861  336852 -336846  336885      54  336861  336852 -336846  336885      66
  336852  336846  336885  336888       3  336852  336846  336885  336891      11
  336852  336846 -336885  336891      12  336852  336846 -336885  336891      13
  336852  336846 -336885  336891       6  336852  336861  336870  336873       7
  336852  336861  336870  336876      78  336852  336861 -336870  336876      79
  336852  336861 -336870  336876      80  336852  336861 -336870  336876      81
  336846  336852  336861  336870      82  336846  336852 -336861  336870      83
  336846  336852 -336861  336870      84  336846  336852 -336861  336870      85
  336846  336885  336891  336897       2  336840  336846  336852  336861      75
  336840  336846 -336852  336861      76  336840  336846 -336852  336861      54
  336840  336846 -336852  336861      77  336840  336846  336885  336888       3
  336840  336846  336885  336891      21  336840  336846 -336885  336891      22
  336840  336846 -336885  336891      23  336840  336846 -336885  336891       6
  336921  336918  336924  336930       2  336918  336924  336930  336936       1
  336918  336924 -336930  336936       4  336918  336924 -336930  336936       5
  336918  336924 -336930  336936       6  336918  336924  336930  336951       7
  336918  336924 -336930  336951       8  336918  336924 -336930  336951       9
  336918  336924 -336930  336951       6  336912  336903  336897  336918     123
  336912  336903 -336897  336918     124  336912  336903 -336897  336918     125
  336912  336903 -336897  336918     126  336903  336897  336918  336921       3
  336903  336897  336918  336924      11  336903  336897 -336918  336924      12
  336903  336897 -336918  336924      13  336903  336897 -336918  336924       6
  336897  336918  336924  336930       2  336891  336897  336903  336912     131
  336891  336897 -336903  336912     132  336891  336897 -336903  336912     125
  336891  336897 -336903  336912     133  336891  336897  336918  336921       3
  336891  336897  336918  336924      21  336891  336897 -336918  336924      22
  336891  336897 -336918  336924      23  336891  336897 -336918  336924       6
  336954  336951  336957  336963       2  336951  336957  336963  336969       1
  336951  336957 -336963  336969       4  336951  336957 -336963  336969       5
  336951  336957 -336963  336969       6  336951  336957  336963  336984       7
  336951  336957 -336963  336984       8  336951  336957 -336963  336984       9
  336951  336957 -336963  336984       6  336945  336936  336930  336951     123
  336945  336936 -336930  336951     124  336945  336936 -336930  336951     125
  336945  336936 -336930  336951     126  336936  336930  336951  336954       3
  336936  336930  336951  336957      11  336936  336930 -336951  336957      12
  336936  336930 -336951  336957      13  336936  336930 -336951  336957       6
  336930  336951  336957  336963       2  336924  336930  336936  336945     131
  336924  336930 -336936  336945     132  336924  336930 -336936  336945     125
  336924  336930 -336936  336945     133  336924  336930  336951  336954       3
  336924  336930  336951  336957      21  336924  336930 -336951  336957      22
  336924  336930 -336951  336957      23  336924  336930 -336951  336957       6
  336987  336984  336990  336996       2  336984  336990  336996  337002       1
  336984  336990 -336996  337002       4  336984  336990 -336996  337002       5
  336984  336990 -336996  337002       6  336984  336990  336996  337029       7
  336984  336990 -336996  337029       8  336984  336990 -336996  337029       9
  336984  336990 -336996  337029       6  336978  336969  336963  336984     123
  336978  336969 -336963  336984     124  336978  336969 -336963  336984     125
  336978  336969 -336963  336984     126  336969  336963  336984  336987       3
  336969  336963  336984  336990      11  336969  336963 -336984  336990      12
  336969  336963 -336984  336990      13  336969  336963 -336984  336990       6
  336963  336984  336990  336996       2  336957  336963  336969  336978     131
  336957  336963 -336969  336978     132  336957  336963 -336969  336978     125
  336957  336963 -336969  336978     133  336957  336963  336984  336987       3
  336957  336963  336984  336990      21  336957  336963 -336984  336990      22
  336957  336963 -336984  336990      23  336957  336963 -336984  336990       6
  337032  337029  337035  337041       2  337029  337035  337041  337047       1
  337029  337035 -337041  337047       4  337029  337035 -337041  337047       5
  337029  337035 -337041  337047       6  337029  337035  337041  337077       7
  337029  337035 -337041  337077       8  337029  337035 -337041  337077       9
  337029  337035 -337041  337077       6  337011  337002  336996  337029      64
  337011  337002 -336996  337029      65  337011  337002 -336996  337029      54
  337011  337002 -336996  337029      66  337002  336996  337029  337032       3
  337002  336996  337029  337035      11  337002  336996 -337029  337035      12
  337002  336996 -337029  337035      13  337002  336996 -337029  337035       6
  337002  337011  337020  337023     117  337002  337011 -337020  337023     118
  337002  337011  337020  337026     117  337002  337011 -337020  337026     118
  336996  337002  337011  337020     119  336996  337002 -337011  337020     120
  336996  337002 -337011  337020     121  336996  337002 -337011  337020     122
  336996  337029  337035  337041       2  336990  336996  337002  337011      75
  336990  336996 -337002  337011      76  336990  336996 -337002  337011      54
  336990  336996 -337002  337011      77  336990  336996  337029  337032       3
  336990  336996  337029  337035      21  336990  336996 -337029  337035      22
  336990  336996 -337029  337035      23  336990  336996 -337029  337035       6
  337080  337077  337083  337089       2  337077  337083  337089  337098       7
  337077  337083 -337089  337098       8  337077  337083 -337089  337098       9
  337077  337083 -337089  337098       6  337065  337047  337041  337077      34
  337065  337047 -337041  337077      35  337065  337047 -337041  337077      36
  337065  337047 -337041  337077      37  337053  337047  337041  337077      34
  337053  337047 -337041  337077      35  337053  337047 -337041  337077      36
  337053  337047 -337041  337077      37  337047  337041  337077  337080       3
  337047  337041  337077  337083      11  337047  337041 -337077  337083      12
  337047  337041 -337077  337083      13  337047  337041 -337077  337083       6
  337041  337077  337083  337089       2  337035  337041  337047  337053      38
  337035  337041 -337047  337053      39  337035  337041 -337047  337053      36
  337035  337041 -337047  337053      40  337035  337041  337047  337065      38
  337035  337041 -337047  337065      39  337035  337041 -337047  337065      36
  337035  337041 -337047  337065      40  337035  337041  337077  337080       3
  337035  337041  337077  337083      21  337035  337041 -337077  337083      22
  337035  337041 -337077  337083      23  337035  337041 -337077  337083       6
  337101  337098  337104  337110       2  337098  337104  337110  337116       1
  337098  337104 -337110  337116       4  337098  337104 -337110  337116       5
  337098  337104 -337110  337116       6  337098  337104  337110  337161       7
  337098  337104 -337110  337161       8  337098  337104 -337110  337161       9
  337098  337104 -337110  337161       6  337089  337098  337104  337110       2
  337083  337089  337098  337101       3  337083  337089  337098  337104      21
  337083  337089 -337098  337104      22  337083  337089 -337098  337104      23
  337083  337089 -337098  337104       6  337164  337161  337167  337173       2
  337161  337167  337173  337179       1  337161  337167 -337173  337179       4
  337161  337167 -337173  337179       5  337161  337167 -337173  337179       6
  337161  337167  337173  337197       7  337161  337167 -337173  337197       8
  337161  337167 -337173  337197       9  337161  337167 -337173  337197       6
  337143  337140  337149  337155      41  337134  337128  337125  337155      41
  337134  337140 -337149  337155      41  337128  337125  337155  337149      41
  337128  337134  337140  337143      41  337128  337134 -337140  337149      41
  337125  337116  337110  337161      42  337125  337116 -337110  337161      43
  337125  337116 -337110  337161      44  337125  337116 -337110  337161      45
  337125  337128  337134  337140      41  337125  337155 -337149  337140      41
  337116  337110  337161  337164       3  337116  337110  337161  337167      11
  337116  337110 -337161  337167      12  337116  337110 -337161  337167      13
  337116  337110 -337161  337167       6  337116  337125  337128  337134      41
  337116  337125  337155  337149      41  337110  337116  337125  337128       7
  337110  337116 -337125  337128      46  337110  337116 -337125  337128      29
  337110  337116 -337125  337128      47  337110  337116  337125  337155       7
  337110  337116 -337125  337155      46  337110  337116 -337125  337155      29
  337110  337116 -337125  337155      47  337110  337161  337167  337173       2
  337104  337110  337116  337125      48  337104  337110 -337116  337125      49
  337104  337110 -337116  337125      44  337104  337110 -337116  337125      50
  337104  337110  337161  337164       3  337104  337110  337161  337167      21
  337104  337110 -337161  337167      22  337104  337110 -337161  337167      23
  337104  337110 -337161  337167       6  337200  337197  337203  337209       2
  337197  337203  337209  337215       1  337197  337203 -337209  337215       4
  337197  337203 -337209  337215       5  337197  337203 -337209  337215       6
  337197  337203  337209  337227       7  337197  337203 -337209  337227       8
  337197  337203 -337209  337227       9  337197  337203 -337209  337227       6
  337188  337179  337173  337197      24  337188  337179 -337173  337197      25
  337188  337179 -337173  337197      26  337188  337179 -337173  337197      27
  337179  337173  337197  337200       3  337179  337173  337197  337203      11
  337179  337173 -337197  337203      12  337179  337173 -337197  337203      13
  337179  337173 -337197  337203       6  337173  337179  337188  337191       7
  337173  337179 -337188  337191      28  337173  337179 -337188  337191      29
  337173  337179 -337188  337191      30  337173  337179  337188  337194       7
  337173  337179 -337188  337194      28  337173  337179 -337188  337194      29
  337173  337179 -337188  337194      30  337173  337197  337203  337209       2
  337167  337173  337179  337188      31  337167  337173 -337179  337188      32
  337167  337173 -337179  337188      26  337167  337173 -337179  337188      33
  337167  337173  337197  337200       3  337167  337173  337197  337203      21
  337167  337173 -337197  337203      22  337167  337173 -337197  337203      23
  337167  337173 -337197  337203       6  337230  337227  337233  337239       2
  337227  337233  337239  337245       1  337227  337233 -337239  337245       4
  337227  337233 -337239  337245       5  337227  337233 -337239  337245       6
  337227  337233  337239  337278       7  337227  337233 -337239  337278       8
  337227  337233 -337239  337278       9  337227  337233 -337239  337278       6
  337215  337209  337227  337230       3  337215  337209  337227  337233      11
  337215  337209 -337227  337233      12  337215  337209 -337227  337233      13
  337215  337209 -337227  337233       6  337209  337227  337233  337239       2
  337203  337209  337227  337230       3  337203  337209  337227  337233      21
  337203  337209 -337227  337233      22  337203  337209 -337227  337233      23
  337203  337209 -337227  337233       6  337281  337278  337284  337290       2
  337278  337284  337290  337296       1  337278  337284 -337290  337296       4
  337278  337284 -337290  337296       5  337278  337284 -337290  337296       6
  337278  337284  337290  337308       7  337278  337284 -337290  337308       8
  337278  337284 -337290  337308       9  337278  337284 -337290  337308       6
  337254  337245  337239  337278      64  337254  337245 -337239  337278      65
  337254  337245 -337239  337278      54  337254  337245 -337239  337278      66
  337245  337239  337278  337281       3  337245  337239  337278  337284      11
  337245  337239 -337278  337284      12  337245  337239 -337278  337284      13
  337245  337239 -337278  337284       6  337245  337254  337263  337266      67
  337245  337254 -337263  337266      68  337245  337254 -337263  337266      69
  337245  337254 -337263  337266      70  337239  337245  337254  337263      71
  337239  337245 -337254  337263      72  337239  337245 -337254  337263      73
  337239  337245 -337254  337263      74  337239  337278  337284  337290       2
  337233  337239  337245  337254      75  337233  337239 -337245  337254      76
  337233  337239 -337245  337254      54  337233  337239 -337245  337254      77
  337233  337239  337278  337281       3  337233  337239  337278  337284      21
  337233  337239 -337278  337284      22  337233  337239 -337278  337284      23
  337233  337239 -337278  337284       6  337311  337308  337314  337320       2
  337308  337314  337320  337329       7  337308  337314 -337320  337329       8
  337308  337314 -337320  337329       9  337308  337314 -337320  337329       6
  337296  337290  337308  337311       3  337296  337290  337308  337314      11
  337296  337290 -337308  337314      12  337296  337290 -337308  337314      13
  337296  337290 -337308  337314       6  337290  337308  337314  337320       2
  337284  337290  337308  337311       3  337284  337290  337308  337314      21
  337284  337290 -337308  337314      22  337284  337290 -337308  337314      23
  337284  337290 -337308  337314       6  337332  337329  337335  337341       2
  337329  337335  337341  337347       1  337329  337335 -337341  337347       4
  337329  337335 -337341  337347       5  337329  337335 -337341  337347       6
  337329  337335  337341  337365       7  337329  337335 -337341  337365       8
  337329  337335 -337341  337365       9  337329  337335 -337341  337365       6
  337320  337329  337335  337341       2  337314  337320  337329  337332       3
  337314  337320  337329  337335      21  337314  337320 -337329  337335      22
  337314  337320 -337329  337335      23  337314  337320 -337329  337335       6
  337368  337365  337371  337377       2  337365  337371  337377  337383       1
  337365  337371 -337377  337383       4  337365  337371 -337377  337383       5
  337365  337371 -337377  337383       6  337365  337371  337377  337425       7
  337365  337371 -337377  337425       8  337365  337371 -337377  337425       9
  337365  337371 -337377  337425       6  337356  337347  337341  337365      24
  337356  337347 -337341  337365      25  337356  337347 -337341  337365      26
  337356  337347 -337341  337365      27  337347  337341  337365  337368       3
  337347  337341  337365  337371      11  337347  337341 -337365  337371      12
  337347  337341 -337365  337371      13  337347  337341 -337365  337371       6
  337341  337347  337356  337359       7  337341  337347 -337356  337359      28
  337341  337347 -337356  337359      29  337341  337347 -337356  337359      30
  337341  337347  337356  337362       7  337341  337347 -337356  337362      28
  337341  337347 -337356  337362      29  337341  337347 -337356  337362      30
  337341  337365  337371  337377       2  337335  337341  337347  337356      31
  337335  337341 -337347  337356      32  337335  337341 -337347  337356      26
  337335  337341 -337347  337356      33  337335  337341  337365  337368       3
  337335  337341  337365  337371      21  337335  337341 -337365  337371      22
  337335  337341 -337365  337371      23  337335  337341 -337365  337371       6
  337428  337425  337431  337437       2  337425  337431  337437  337443       1
  337425  337431 -337437  337443       4  337425  337431 -337437  337443       5
  337425  337431 -337437  337443       6  337425  337431  337437  337473       7
  337425  337431 -337437  337473       8  337425  337431 -337437  337473       9
  337425  337431 -337437  337473       6  337401  337395  337392  337419      41
  337401  337407 -337413  337419      41  337395  337392  337419  337413      41
  337395  337401 -337407  337413      41  337392  337383  337377  337425      42
  337392  337383 -337377  337425      43  337392  337383 -337377  337425      44
  337392  337383 -337377  337425      45  337392  337395  337401  337407      41
  337392  337419 -337413  337407      41  337383  337377  337425  337428       3
  337383  337377  337425  337431      11  337383  337377 -337425  337431      12
  337383  337377 -337425  337431      13  337383  337377 -337425  337431       6
  337383  337392  337395  337401      41  337383  337392  337419  337413      41
  337377  337383  337392  337395       7  337377  337383 -337392  337395      46
  337377  337383 -337392  337395      29  337377  337383 -337392  337395      47
  337377  337383  337392  337419       7  337377  337383 -337392  337419      46
  337377  337383 -337392  337419      29  337377  337383 -337392  337419      47
  337377  337425  337431  337437       2  337371  337377  337383  337392      48
  337371  337377 -337383  337392      49  337371  337377 -337383  337392      44
  337371  337377 -337383  337392      50  337371  337377  337425  337428       3
  337371  337377  337425  337431      21  337371  337377 -337425  337431      22
  337371  337377 -337425  337431      23  337371  337377 -337425  337431       6
  337476  337473  337479  337485       2  337473  337479  337485  337491       1
  337473  337479 -337485  337491       4  337473  337479 -337485  337491       5
  337473  337479 -337485  337491       6  337473  337479  337485  337515       7
  337473  337479 -337485  337515       8  337473  337479 -337485  337515       9
  337473  337479 -337485  337515       6  337461  337443  337437  337473      34
  337461  337443 -337437  337473      35  337461  337443 -337437  337473      36
  337461  337443 -337437  337473      37  337449  337443  337437  337473      34
  337449  337443 -337437  337473      35  337449  337443 -337437  337473      36
  337449  337443 -337437  337473      37  337443  337437  337473  337476       3
  337443  337437  337473  337479      11  337443  337437 -337473  337479      12
  337443  337437 -337473  337479      13  337443  337437 -337473  337479       6
  337437  337473  337479  337485       2  337431  337437  337443  337449      38
  337431  337437 -337443  337449      39  337431  337437 -337443  337449      36
  337431  337437 -337443  337449      40  337431  337437  337443  337461      38
  337431  337437 -337443  337461      39  337431  337437 -337443  337461      36
  337431  337437 -337443  337461      40  337431  337437  337473  337476       3
  337431  337437  337473  337479      21  337431  337437 -337473  337479      22
  337431  337437 -337473  337479      23  337431  337437 -337473  337479       6
  337518  337515  337521  337527       2  337515  337521  337527  337533       1
  337515  337521 -337527  337533       4  337515  337521 -337527  337533       5
  337515  337521 -337527  337533       6  337515  337521  337527  337566       7
  337515  337521 -337527  337566       8  337515  337521 -337527  337566       9
  337515  337521 -337527  337566       6  337500  337491  337485  337515     153
  337500  337491 -337485  337515     154  337500  337491 -337485  337515     155
  337500  337491 -337485  337515     156  337491  337485  337515  337518       3
  337491  337485  337515  337521      11  337491  337485 -337515  337521      12
  337491  337485 -337515  337521      13  337491  337485 -337515  337521       6
  337485  337491  337500  337503       7  337485  337491  337500  337506     157
  337485  337491 -337500  337506     158  337485  337491 -337500  337506     159
  337485  337491 -337500  337506     160  337485  337515  337521  337527       2
  337479  337485  337491  337500     161  337479  337485 -337491  337500     162
  337479  337485 -337491  337500     155  337479  337485 -337491  337500     163
  337479  337485  337515  337518       3  337479  337485  337515  337521      21
  337479  337485 -337515  337521      22  337479  337485 -337515  337521      23
  337479  337485 -337515  337521       6  337569  337566  337572  337578       2
  337566  337572  337578  337584       1  337566  337572 -337578  337584       4
  337566  337572 -337578  337584       5  337566  337572 -337578  337584       6
  337566  337572  337578  337614       7  337566  337572 -337578  337614       8
  337566  337572 -337578  337614       9  337566  337572 -337578  337614       6
  337542  337533  337527  337566      64  337542  337533 -337527  337566      65
  337542  337533 -337527  337566      54  337542  337533 -337527  337566      66
  337533  337527  337566  337569       3  337533  337527  337566  337572      11
  337533  337527 -337566  337572      12  337533  337527 -337566  337572      13
  337533  337527 -337566  337572       6  337533  337542  337551  337554      67
  337533  337542 -337551  337554      68  337533  337542 -337551  337554      69
  337533  337542 -337551  337554      70  337527  337533  337542  337551      71
  337527  337533 -337542  337551      72  337527  337533 -337542  337551      73
  337527  337533 -337542  337551      74  337527  337566  337572  337578       2
  337521  337527  337533  337542      75  337521  337527 -337533  337542      76
  337521  337527 -337533  337542      54  337521  337527 -337533  337542      77
  337521  337527  337566  337569       3  337521  337527  337566  337572      21
  337521  337527 -337566  337572      22  337521  337527 -337566  337572      23
  337521  337527 -337566  337572       6  337617  337614  337620  337626       2
  337614  337620  337626  337632       1  337614  337620 -337626  337632       4
  337614  337620 -337626  337632       5  337614  337620 -337626  337632       6
  337614  337620  337626  337659       7  337614  337620 -337626  337659       8
  337614  337620 -337626  337659       9  337614  337620 -337626  337659       6
  337602  337584  337578  337614      34  337602  337584 -337578  337614      35
  337602  337584 -337578  337614      36  337602  337584 -337578  337614      37
  337590  337584  337578  337614      34  337590  337584 -337578  337614      35
  337590  337584 -337578  337614      36  337590  337584 -337578  337614      37
  337584  337578  337614  337617       3  337584  337578  337614  337620      11
  337584  337578 -337614  337620      12  337584  337578 -337614  337620      13
  337584  337578 -337614  337620       6  337578  337614  337620  337626       2
  337572  337578  337584  337590      38  337572  337578 -337584  337590      39
  337572  337578 -337584  337590      36  337572  337578 -337584  337590      40
  337572  337578  337584  337602      38  337572  337578 -337584  337602      39
  337572  337578 -337584  337602      36  337572  337578 -337584  337602      40
  337572  337578  337614  337617       3  337572  337578  337614  337620      21
  337572  337578 -337614  337620      22  337572  337578 -337614  337620      23
  337572  337578 -337614  337620       6  337662  337659  337665  337671       2
  337659  337665  337671  337677       1  337659  337665 -337671  337677       4
  337659  337665 -337671  337677       5  337659  337665 -337671  337677       6
  337659  337665  337671  337725       7  337659  337665 -337671  337725       8
  337659  337665 -337671  337725       9  337659  337665 -337671  337725       6
  337641  337632  337626  337659      64  337641  337632 -337626  337659      65
  337641  337632 -337626  337659      54  337641  337632 -337626  337659      66
  337632  337626  337659  337662       3  337632  337626  337659  337665      11
  337632  337626 -337659  337665      12  337632  337626 -337659  337665      13
  337632  337626 -337659  337665       6  337632  337641  337650  337653     117
  337632  337641 -337650  337653     118  337632  337641  337650  337656     117
  337632  337641 -337650  337656     118  337626  337632  337641  337650     119
  337626  337632 -337641  337650     120  337626  337632 -337641  337650     121
  337626  337632 -337641  337650     122  337626  337659  337665  337671       2
  337620  337626  337632  337641      75  337620  337626 -337632  337641      76
  337620  337626 -337632  337641      54  337620  337626 -337632  337641      77
  337620  337626  337659  337662       3  337620  337626  337659  337665      21
  337620  337626 -337659  337665      22  337620  337626 -337659  337665      23
  337620  337626 -337659  337665       6  337728  337725  337731  337737       2
  337725  337731  337737  337746       7  337725  337731 -337737  337746       8
  337725  337731 -337737  337746       9  337725  337731 -337737  337746       6
  337686  337677  337671  337725      10  337686  337695  337704  337713      10
  337677  337671  337725  337728       3  337677  337671  337725  337731      11
  337677  337671 -337725  337731      12  337677  337671 -337725  337731      13
  337677  337671 -337725  337731       6  337677  337686  337695  337704      16
  337677  337686 -337695  337704      17  337677  337686 -337695  337704      18
  337671  337677  337686  337695      16  337671  337677 -337686  337695      17
  337671  337677 -337686  337695      18  337671  337725  337731  337737       2
  337665  337671  337677  337686      10  337665  337671  337725  337728       3
  337665  337671  337725  337731      21  337665  337671 -337725  337731      22
  337665  337671 -337725  337731      23  337665  337671 -337725  337731       6
  337749  337746  337752  337758       2  337746  337752  337758  337764       1
  337746  337752 -337758  337764       4  337746  337752 -337758  337764       5
  337746  337752 -337758  337764       6  337746  337752  337758  337803       7
  337746  337752 -337758  337803       8  337746  337752 -337758  337803       9
  337746  337752 -337758  337803       6  337737  337746  337752  337758       2
  337731  337737  337746  337749       3  337731  337737  337746  337752      21
  337731  337737 -337746  337752      22  337731  337737 -337746  337752      23
  337731  337737 -337746  337752       6  337806  337803  337809  337815       2
  337803  337809  337815  337821       1  337803  337809 -337815  337821       4
  337803  337809 -337815  337821       5  337803  337809 -337815  337821       6
  337803  337809  337815  337860       7  337803  337809 -337815  337860       8
  337803  337809 -337815  337860       9  337803  337809 -337815  337860       6
  337782  337764  337758  337803     103  337782  337764 -337758  337803     104
  337782  337764 -337758  337803     105  337782  337764 -337758  337803     106
  337770  337764  337758  337803      34  337770  337764 -337758  337803      35
  337770  337764 -337758  337803      36  337770  337764 -337758  337803      37
  337770  337764  337782  337791     107  337770  337764 -337782  337791     108
  337770  337764 -337782  337791     109  337770  337764 -337782  337791     110
  337764  337758  337803  337806       3  337764  337758  337803  337809      11
  337764  337758 -337803  337809      12  337764  337758 -337803  337809      13
  337764  337758 -337803  337809       6  337758  337764  337782  337791     111
  337758  337764 -337782  337791     112  337758  337764 -337782  337791     109
  337758  337764 -337782  337791     113  337758  337803  337809  337815       2
  337752  337758  337764  337770      38  337752  337758 -337764  337770      39
  337752  337758 -337764  337770      36  337752  337758 -337764  337770      40
  337752  337758  337764  337782     114  337752  337758 -337764  337782     115
  337752  337758 -337764  337782     105  337752  337758 -337764  337782     116
  337752  337758  337803  337806       3  337752  337758  337803  337809      21
  337752  337758 -337803  337809      22  337752  337758 -337803  337809      23
  337752  337758 -337803  337809       6  337863  337860  337866  337872       2
  337860  337866  337872  337878       1  337860  337866 -337872  337878       4
  337860  337866 -337872  337878       5  337860  337866 -337872  337878       6
  337860  337866  337872  337896       7  337860  337866 -337872  337896       8
  337860  337866 -337872  337896       9  337860  337866 -337872  337896       6
  337839  337821  337815  337860     103  337839  337821 -337815  337860     104
  337839  337821 -337815  337860     105  337839  337821 -337815  337860     106
  337827  337821  337815  337860      34  337827  337821 -337815  337860      35
  337827  337821 -337815  337860      36  337827  337821 -337815  337860      37
  337827  337821  337839  337848     107  337827  337821 -337839  337848     108
  337827  337821 -337839  337848     109  337827  337821 -337839  337848     110
  337821  337815  337860  337863       3  337821  337815  337860  337866      11
  337821  337815 -337860  337866      12  337821  337815 -337860  337866      13
  337821  337815 -337860  337866       6  337815  337821  337839  337848     111
  337815  337821 -337839  337848     112  337815  337821 -337839  337848     109
  337815  337821 -337839  337848     113  337815  337860  337866  337872       2
  337809  337815  337821  337827      38  337809  337815 -337821  337827      39
  337809  337815 -337821  337827      36  337809  337815 -337821  337827      40
  337809  337815  337821  337839     114  337809  337815 -337821  337839     115
  337809  337815 -337821  337839     105  337809  337815 -337821  337839     116
  337809  337815  337860  337863       3  337809  337815  337860  337866      21
  337809  337815 -337860  337866      22  337809  337815 -337860  337866      23
  337809  337815 -337860  337866       6  337899  337896  337902  337905       2
  337899  337896  337902  337932       2  337896  337902  337905  337914       1
  337896  337902 -337905  337914     102  337896  337902 -337905  337914      13
  337896  337902 -337905  337914       6  337896  337902  337932  337923       1
  337896  337902 -337932  337923       4  337896  337902 -337932  337923       5
  337896  337902 -337932  337923       6  337896  337902  337932  337938       7
  337896  337902 -337932  337938       8  337896  337902 -337932  337938       9
  337896  337902 -337932  337938       6  337887  337878  337872  337896      24
  337887  337878 -337872  337896      25  337887  337878 -337872  337896      26
  337887  337878 -337872  337896      27  337878  337872  337896  337899       3
  337878  337872  337896  337902      11  337878  337872 -337896  337902      12
  337878  337872 -337896  337902      13  337878  337872 -337896  337902       6
  337872  337878  337887  337890       7  337872  337878 -337887  337890      28
  337872  337878 -337887  337890      29  337872  337878 -337887  337890      30
  337872  337878  337887  337893       7  337872  337878 -337887  337893      28
  337872  337878 -337887  337893      29  337872  337878 -337887  337893      30
  337872  337896  337902  337905       2  337872  337896  337902  337932       2
  337866  337872  337878  337887      31  337866  337872 -337878  337887      32
  337866  337872 -337878  337887      26  337866  337872 -337878  337887      33
  337866  337872  337896  337899       3  337866  337872  337896  337902      21
  337866  337872 -337896  337902      22  337866  337872 -337896  337902      23
  337866  337872 -337896  337902       6  337941  337938  337944  337950       2
  337938  337944  337950  337956       1  337938  337944 -337950  337956       4
  337938  337944 -337950  337956       5  337938  337944 -337950  337956       6
  337938  337944  337950  337980       7  337938  337944 -337950  337980       8
  337938  337944 -337950  337980       9  337938  337944 -337950  337980       6
  337932  337938  337944  337950       2  337923  337932  337938  337941       3
  337923  337932  337938  337944      11  337923  337932 -337938  337944      12
  337923  337932 -337938  337944      13  337923  337932 -337938  337944       6
  337914  337905 -337902  337932       3  337914  337923  337932  337938      10
  337905  337902 -337932  337923       3  337905  337902  337932  337938       3
  337905  337914 -337923  337932      16  337905  337914 -337923  337932      17
  337905  337914 -337923  337932      18  337902  337905 -337914  337923      10
  337902  337932 -337923  337914      10  337902  337932  337938  337941       3
  337902  337932  337938  337944      21  337902  337932 -337938  337944      22
  337902  337932 -337938  337944      23  337902  337932 -337938  337944       6
  337983  337980  337986  337992       2  337980  337986  337992  337998       1
  337980  337986 -337992  337998       4  337980  337986 -337992  337998       5
  337980  337986 -337992  337998       6  337980  337986  337992  338046       7
  337980  337986 -337992  338046       8  337980  337986 -337992  338046       9
  337980  337986 -337992  338046       6  337974  337956  337950  337980      86
  337974  337956 -337950  337980      87  337974  337956 -337950  337980      88
  337974  337956 -337950  337980      89  337962  337956  337950  337980      34
  337962  337956 -337950  337980      35  337962  337956 -337950  337980      36
  337962  337956 -337950  337980      37  337956  337950  337980  337983       3
  337956  337950  337980  337986      11  337956  337950 -337980  337986      12
  337956  337950 -337980  337986      13  337956  337950 -337980  337986       6
  337950  337980  337986  337992       2  337944  337950  337956  337962      38
  337944  337950 -337956  337962      39  337944  337950 -337956  337962      36
  337944  337950 -337956  337962      40  337944  337950  337956  337974      99
  337944  337950 -337956  337974     100  337944  337950 -337956  337974      88
  337944  337950 -337956  337974     101  337944  337950  337980  337983       3
  337944  337950  337980  337986      21  337944  337950 -337980  337986      22
  337944  337950 -337980  337986      23  337944  337950 -337980  337986       6
  338049  338046  338052  338058       2  338046  338052  338058  338064       1
  338046  338052 -338058  338064       4  338046  338052 -338058  338064       5
  338046  338052 -338058  338064       6  338046  338052  338058  338094       7
  338046  338052 -338058  338094       8  338046  338052 -338058  338094       9
  338046  338052 -338058  338094       6  338007  337998  337992  338046      10
  338007  338016  338025  338034      10  337998  337992  338046  338049       3
  337998  337992  338046  338052      11  337998  337992 -338046  338052      12
  337998  337992 -338046  338052      13  337998  337992 -338046  338052       6
  337998  338007  338016  338025      16  337998  338007 -338016  338025      17
  337998  338007 -338016  338025      18  337992  337998  338007  338016      16
  337992  337998 -338007  338016      17  337992  337998 -338007  338016      18
  337992  338046  338052  338058       2  337986  337992  337998  338007      10
  337986  337992  338046  338049       3  337986  337992  338046  338052      21
  337986  337992 -338046  338052      22  337986  337992 -338046  338052      23
  337986  337992 -338046  338052       6  338097  338094  338100  338106       2
  338094  338100  338106  338112       1  338094  338100 -338106  338112       4
  338094  338100 -338106  338112       5  338094  338100 -338106  338112       6
  338094  338100  338106  338142       7  338094  338100 -338106  338142       8
  338094  338100 -338106  338142       9  338094  338100 -338106  338142       6
  338082  338064  338058  338094      34  338082  338064 -338058  338094      35
  338082  338064 -338058  338094      36  338082  338064 -338058  338094      37
  338070  338064  338058  338094      34  338070  338064 -338058  338094      35
  338070  338064 -338058  338094      36  338070  338064 -338058  338094      37
  338064  338058  338094  338097       3  338064  338058  338094  338100      11
  338064  338058 -338094  338100      12  338064  338058 -338094  338100      13
  338064  338058 -338094  338100       6  338058  338094  338100  338106       2
  338052  338058  338064  338070      38  338052  338058 -338064  338070      39
  338052  338058 -338064  338070      36  338052  338058 -338064  338070      40
  338052  338058  338064  338082      38  338052  338058 -338064  338082      39
  338052  338058 -338064  338082      36  338052  338058 -338064  338082      40
  338052  338058  338094  338097       3  338052  338058  338094  338100      21
  338052  338058 -338094  338100      22  338052  338058 -338094  338100      23
  338052  338058 -338094  338100       6  338145  338142  338148  338154       2
  338142  338148  338154  338160       1  338142  338148 -338154  338160       4
  338142  338148 -338154  338160       5  338142  338148 -338154  338160       6
  338142  338148  338154  338214       7  338142  338148 -338154  338214       8
  338142  338148 -338154  338214       9  338142  338148 -338154  338214       6
  338130  338112  338106  338142      34  338130  338112 -338106  338142      35
  338130  338112 -338106  338142      36  338130  338112 -338106  338142      37
  338118  338112  338106  338142      34  338118  338112 -338106  338142      35
  338118  338112 -338106  338142      36  338118  338112 -338106  338142      37
  338112  338106  338142  338145       3  338112  338106  338142  338148      11
  338112  338106 -338142  338148      12  338112  338106 -338142  338148      13
  338112  338106 -338142  338148       6  338106  338142  338148  338154       2
  338100  338106  338112  338118      38  338100  338106 -338112  338118      39
  338100  338106 -338112  338118      36  338100  338106 -338112  338118      40
  338100  338106  338112  338130      38  338100  338106 -338112  338130      39
  338100  338106 -338112  338130      36  338100  338106 -338112  338130      40
  338100  338106  338142  338145       3  338100  338106  338142  338148      21
  338100  338106 -338142  338148      22  338100  338106 -338142  338148      23
  338100  338106 -338142  338148       6  338217  338214  338220  338226       2
  338214  338220  338226  338232       1  338214  338220 -338226  338232       4
  338214  338220 -338226  338232       5  338214  338220 -338226  338232       6
  338214  338220  338226  338256       7  338214  338220 -338226  338256       8
  338214  338220 -338226  338256       9  338214  338220 -338226  338256       6
  338178  338187  338193  338196      51  338178  338187 -338193  338196       6
  338178  338187  338193  338205      51  338178  338187 -338193  338205       6
  338169  338160  338154  338214      10  338169  338178  338187  338193       7
  338169  338178 -338187  338193      29  338160  338154  338214  338217       3
  338160  338154  338214  338220      11  338160  338154 -338214  338220      12
  338160  338154 -338214  338220      13  338160  338154 -338214  338220       6
  338160  338169  338178  338187      10  338154  338160  338169  338178      16
  338154  338160 -338169  338178      17  338154  338160 -338169  338178      18
  338154  338214  338220  338226       2  338148  338154  338160  338169      10
  338148  338154  338214  338217       3  338148  338154  338214  338220      21
  338148  338154 -338214  338220      22  338148  338154 -338214  338220      23
  338148  338154 -338214  338220       6  338259  338256  338262  338268       2
  338256  338262  338268  338274       1  338256  338262 -338268  338274       4
  338256  338262 -338268  338274       5  338256  338262 -338268  338274       6
  338256  338262  338268  338286       7  338256  338262 -338268  338286       8
  338256  338262 -338268  338286       9  338256  338262 -338268  338286       6
  338250  338232  338226  338256      86  338250  338232 -338226  338256      87
  338250  338232 -338226  338256      88  338250  338232 -338226  338256      89
  338238  338232  338226  338256      34  338238  338232 -338226  338256      35
  338238  338232 -338226  338256      36  338238  338232 -338226  338256      37
  338232  338226  338256  338259       3  338232  338226  338256  338262      11
  338232  338226 -338256  338262      12  338232  338226 -338256  338262      13
  338232  338226 -338256  338262       6  338226  338256  338262  338268       2
  338220  338226  338232  338238      38  338220  338226 -338232  338238      39
  338220  338226 -338232  338238      36  338220  338226 -338232  338238      40
  338220  338226  338232  338250      99  338220  338226 -338232  338250     100
  338220  338226 -338232  338250      88  338220  338226 -338232  338250     101
  338220  338226  338256  338259       3  338220  338226  338256  338262      21
  338220  338226 -338256  338262      22  338220  338226 -338256  338262      23
  338220  338226 -338256  338262       6  338289  338286  338292  338298       2
  338286  338292  338298  338304       1  338286  338292 -338298  338304       4
  338286  338292 -338298  338304       5  338286  338292 -338298  338304       6
  338286  338292  338298  338343       7  338286  338292 -338298  338343       8
  338286  338292 -338298  338343       9  338286  338292 -338298  338343       6
  338274  338268  338286  338289       3  338274  338268  338286  338292      11
  338274  338268 -338286  338292      12  338274  338268 -338286  338292      13
  338274  338268 -338286  338292       6  338268  338286  338292  338298       2
  338262  338268  338286  338289       3  338262  338268  338286  338292      21
  338262  338268 -338286  338292      22  338262  338268 -338286  338292      23
  338262  338268 -338286  338292       6  338346  338343  338349  338355       2
  338343  338349  338355  338361       1  338343  338349 -338355  338361       4
  338343  338349 -338355  338361       5  338343  338349 -338355  338361       6
  338343  338349  338355  338400       7  338343  338349 -338355  338400       8
  338343  338349 -338355  338400       9  338343  338349 -338355  338400       6
  338313  338304  338298  338343      52  338313  338304 -338298  338343      53
  338313  338304 -338298  338343      54  338313  338304 -338298  338343      55
  338304  338298  338343  338346       3  338304  338298  338343  338349      11
  338304  338298 -338343  338349      12  338304  338298 -338343  338349      13
  338304  338298 -338343  338349       6  338298  338304  338313  338319      56
  338298  338304 -338313  338319      57  338298  338304 -338313  338319      58
  338298  338304 -338313  338319      59  338298  338304  338313  338331      56
  338298  338304 -338313  338331      57  338298  338304 -338313  338331      58
  338298  338304 -338313  338331      59  338298  338343  338349  338355       2
  338292  338298  338304  338313      60  338292  338298 -338304  338313      61
  338292  338298 -338304  338313      54  338292  338298 -338304  338313      62
  338292  338298  338343  338346       3  338292  338298  338343  338349      21
  338292  338298 -338343  338349      22  338292  338298 -338343  338349      23
  338292  338298 -338343  338349       6  338403  338400  338406  338412       2
  338400  338406  338412  338418       1  338400  338406 -338412  338418       4
  338400  338406 -338412  338418       5  338400  338406 -338412  338418       6
  338400  338406  338412  338436       7  338400  338406 -338412  338436       8
  338400  338406 -338412  338436       9  338400  338406 -338412  338436       6
  338370  338361  338355  338400      52  338370  338361 -338355  338400      53
  338370  338361 -338355  338400      54  338370  338361 -338355  338400      55
  338361  338355  338400  338403       3  338361  338355  338400  338406      11
  338361  338355 -338400  338406      12  338361  338355 -338400  338406      13
  338361  338355 -338400  338406       6  338355  338361  338370  338376      56
  338355  338361 -338370  338376      57  338355  338361 -338370  338376      58
  338355  338361 -338370  338376      59  338355  338361  338370  338388      56
  338355  338361 -338370  338388      57  338355  338361 -338370  338388      58
  338355  338361 -338370  338388      59  338355  338400  338406  338412       2
  338349  338355  338361  338370      60  338349  338355 -338361  338370      61
  338349  338355 -338361  338370      54  338349  338355 -338361  338370      62
  338349  338355  338400  338403       3  338349  338355  338400  338406      21
  338349  338355 -338400  338406      22  338349  338355 -338400  338406      23
  338349  338355 -338400  338406       6  338439  338436  338442  338448       2
  338436  338442  338448  338454       1  338436  338442 -338448  338454       4
  338436  338442 -338448  338454       5  338436  338442 -338448  338454       6
  338436  338442  338448  338466       7  338436  338442 -338448  338466       8
  338436  338442 -338448  338466       9  338436  338442 -338448  338466       6
  338427  338418  338412  338436      24  338427  338418 -338412  338436      25
  338427  338418 -338412  338436      26  338427  338418 -338412  338436      27
  338418  338412  338436  338439       3  338418  338412  338436  338442      11
  338418  338412 -338436  338442      12  338418  338412 -338436  338442      13
  338418  338412 -338436  338442       6  338412  338418  338427  338430       7
  338412  338418 -338427  338430      28  338412  338418 -338427  338430      29
  338412  338418 -338427  338430      30  338412  338418  338427  338433       7
  338412  338418 -338427  338433      28  338412  338418 -338427  338433      29
  338412  338418 -338427  338433      30  338412  338436  338442  338448       2
  338406  338412  338418  338427      31  338406  338412 -338418  338427      32
  338406  338412 -338418  338427      26  338406  338412 -338418  338427      33
  338406  338412  338436  338439       3  338406  338412  338436  338442      21
  338406  338412 -338436  338442      22  338406  338412 -338436  338442      23
  338406  338412 -338436  338442       6  338469  338466  338472  338478       2
  338466  338472  338478  338484       1  338466  338472 -338478  338484       4
  338466  338472 -338478  338484       5  338466  338472 -338478  338484       6
  338466  338472  338478  338496       7  338466  338472 -338478  338496       8
  338466  338472 -338478  338496       9  338466  338472 -338478  338496       6
  338454  338448  338466  338469       3  338454  338448  338466  338472      11
  338454  338448 -338466  338472      12  338454  338448 -338466  338472      13
  338454  338448 -338466  338472       6  338448  338466  338472  338478       2
  338442  338448  338466  338469       3  338442  338448  338466  338472      21
  338442  338448 -338466  338472      22  338442  338448 -338466  338472      23
  338442  338448 -338466  338472       6  338499  338496  338502  338508       2
  338496  338502  338508  338517       7  338496  338502 -338508  338517       8
  338496  338502 -338508  338517       9  338496  338502 -338508  338517       6
  338484  338478  338496  338499       3  338484  338478  338496  338502      11
  338484  338478 -338496  338502      12  338484  338478 -338496  338502      13
  338484  338478 -338496  338502       6  338478  338496  338502  338508       2
  338472  338478  338496  338499       3  338472  338478  338496  338502      21
  338472  338478 -338496  338502      22  338472  338478 -338496  338502      23
  338472  338478 -338496  338502       6  338520  338517  338523  338529       2
  338517  338523  338529  338535       1  338517  338523 -338529  338535       4
  338517  338523 -338529  338535       5  338517  338523 -338529  338535       6
  338517  338523  338529  338565       7  338517  338523 -338529  338565       8
  338517  338523 -338529  338565       9  338517  338523 -338529  338565       6
  338508  338517  338523  338529       2  338502  338508  338517  338520       3
  338502  338508  338517  338523      21  338502  338508 -338517  338523      22
  338502  338508 -338517  338523      23  338502  338508 -338517  338523       6
  338568  338565  338571  338577       2  338565  338571  338577  338583       1
  338565  338571 -338577  338583       4  338565  338571 -338577  338583       5
  338565  338571 -338577  338583       6  338565  338571  338577  338595       7
  338565  338571 -338577  338595       8  338565  338571 -338577  338595       9
  338565  338571 -338577  338595       6  338553  338535  338529  338565      34
  338553  338535 -338529  338565      35  338553  338535 -338529  338565      36
  338553  338535 -338529  338565      37  338541  338535  338529  338565      34
  338541  338535 -338529  338565      35  338541  338535 -338529  338565      36
  338541  338535 -338529  338565      37  338535  338529  338565  338568       3
  338535  338529  338565  338571      11  338535  338529 -338565  338571      12
  338535  338529 -338565  338571      13  338535  338529 -338565  338571       6
  338529  338565  338571  338577       2  338523  338529  338535  338541      38
  338523  338529 -338535  338541      39  338523  338529 -338535  338541      36
  338523  338529 -338535  338541      40  338523  338529  338535  338553      38
  338523  338529 -338535  338553      39  338523  338529 -338535  338553      36
  338523  338529 -338535  338553      40  338523  338529  338565  338568       3
  338523  338529  338565  338571      21  338523  338529 -338565  338571      22
  338523  338529 -338565  338571      23  338523  338529 -338565  338571       6
  338598  338595  338601  338607       2  338595  338601  338607  338613       1
  338595  338601 -338607  338613       4  338595  338601 -338607  338613       5
  338595  338601 -338607  338613       6  338595  338601  338607  338628       7
  338595  338601 -338607  338628       8  338595  338601 -338607  338628       9
  338595  338601 -338607  338628       6  338583  338577  338595  338598       3
  338583  338577  338595  338601      11  338583  338577 -338595  338601      12
  338583  338577 -338595  338601      13  338583  338577 -338595  338601       6
  338577  338595  338601  338607       2  338571  338577  338595  338598       3
  338571  338577  338595  338601      21  338571  338577 -338595  338601      22
  338571  338577 -338595  338601      23  338571  338577 -338595  338601       6
  338631  338628  338634  338640       2  338628  338634  338640  338646       1
  338628  338634 -338640  338646       4  338628  338634 -338640  338646       5
  338628  338634 -338640  338646       6  338628  338634  338640  338685       7
  338628  338634 -338640  338685       8  338628  338634 -338640  338685       9
  338628  338634 -338640  338685       6  338622  338613  338607  338628     123
  338622  338613 -338607  338628     124  338622  338613 -338607  338628     125
  338622  338613 -338607  338628     126  338613  338607  338628  338631       3
  338613  338607  338628  338634      11  338613  338607 -338628  338634      12
  338613  338607 -338628  338634      13  338613  338607 -338628  338634       6
  338607  338628  338634  338640       2  338601  338607  338613  338622     131
  338601  338607 -338613  338622     132  338601  338607 -338613  338622     125
  338601  338607 -338613  338622     133  338601  338607  338628  338631       3
  338601  338607  338628  338634      21  338601  338607 -338628  338634      22
  338601  338607 -338628  338634      23  338601  338607 -338628  338634       6
  338688  338685  338691  338697       2  338685  338691  338697  338703       1
  338685  338691 -338697  338703       4  338685  338691 -338697  338703       5
  338685  338691 -338697  338703       6  338685  338691  338697  338742       7
  338685  338691 -338697  338742       8  338685  338691 -338697  338742       9
  338685  338691 -338697  338742       6  338655  338646  338640  338685      52
  338655  338646 -338640  338685      53  338655  338646 -338640  338685      54
  338655  338646 -338640  338685      55  338646  338640  338685  338688       3
  338646  338640  338685  338691      11  338646  338640 -338685  338691      12
  338646  338640 -338685  338691      13  338646  338640 -338685  338691       6
  338640  338646  338655  338661      56  338640  338646 -338655  338661      57
  338640  338646 -338655  338661      58  338640  338646 -338655  338661      59
  338640  338646  338655  338673      56  338640  338646 -338655  338673      57
  338640  338646 -338655  338673      58  338640  338646 -338655  338673      59
  338640  338685  338691  338697       2  338634  338640  338646  338655      60
  338634  338640 -338646  338655      61  338634  338640 -338646  338655      54
  338634  338640 -338646  338655      62  338634  338640  338685  338688       3
  338634  338640  338685  338691      21  338634  338640 -338685  338691      22
  338634  338640 -338685  338691      23  338634  338640 -338685  338691       6
  338745  338742  338748  338754       2  338742  338748  338754  338760       1
  338742  338748 -338754  338760       4  338742  338748 -338754  338760       5
  338742  338748 -338754  338760       6  338742  338748  338754  338784       7
  338742  338748 -338754  338784       8  338742  338748 -338754  338784       9
  338742  338748 -338754  338784       6  338712  338703  338697  338742      52
  338712  338703 -338697  338742      53  338712  338703 -338697  338742      54
  338712  338703 -338697  338742      55  338703  338697  338742  338745       3
  338703  338697  338742  338748      11  338703  338697 -338742  338748      12
  338703  338697 -338742  338748      13  338703  338697 -338742  338748       6
  338697  338703  338712  338718      56  338697  338703 -338712  338718      57
  338697  338703 -338712  338718      58  338697  338703 -338712  338718      59
  338697  338703  338712  338730      56  338697  338703 -338712  338730      57
  338697  338703 -338712  338730      58  338697  338703 -338712  338730      59
  338697  338742  338748  338754       2  338691  338697  338703  338712      60
  338691  338697 -338703  338712      61  338691  338697 -338703  338712      54
  338691  338697 -338703  338712      62  338691  338697  338742  338745       3
  338691  338697  338742  338748      21  338691  338697 -338742  338748      22
  338691  338697 -338742  338748      23  338691  338697 -338742  338748       6
  338787  338784  338790  338796       2  338784  338790  338796  338802       1
  338784  338790 -338796  338802       4  338784  338790 -338796  338802       5
  338784  338790 -338796  338802       6  338784  338790  338796  338826       7
  338784  338790 -338796  338826       8  338784  338790 -338796  338826       9
  338784  338790 -338796  338826       6  338778  338760  338754  338784      86
  338778  338760 -338754  338784      87  338778  338760 -338754  338784      88
  338778  338760 -338754  338784      89  338766  338760  338754  338784      34
  338766  338760 -338754  338784      35  338766  338760 -338754  338784      36
  338766  338760 -338754  338784      37  338760  338754  338784  338787       3
  338760  338754  338784  338790      11  338760  338754 -338784  338790      12
  338760  338754 -338784  338790      13  338760  338754 -338784  338790       6
  338754  338784  338790  338796       2  338748  338754  338760  338766      38
  338748  338754 -338760  338766      39  338748  338754 -338760  338766      36
  338748  338754 -338760  338766      40  338748  338754  338760  338778      99
  338748  338754 -338760  338778     100  338748  338754 -338760  338778      88
  338748  338754 -338760  338778     101  338748  338754  338784  338787       3
  338748  338754  338784  338790      21  338748  338754 -338784  338790      22
  338748  338754 -338784  338790      23  338748  338754 -338784  338790       6
  338829  338826  338832  338838       2  338826  338832  338838  338844       1
  338826  338832 -338838  338844       4  338826  338832 -338838  338844       5
  338826  338832 -338838  338844       6  338826  338832  338838  338856       7
  338826  338832 -338838  338856       8  338826  338832 -338838  338856       9
  338826  338832 -338838  338856       6  338820  338802  338796  338826      86
  338820  338802 -338796  338826      87  338820  338802 -338796  338826      88
  338820  338802 -338796  338826      89  338808  338802  338796  338826      34
  338808  338802 -338796  338826      35  338808  338802 -338796  338826      36
  338808  338802 -338796  338826      37  338802  338796  338826  338829       3
  338802  338796  338826  338832      11  338802  338796 -338826  338832      12
  338802  338796 -338826  338832      13  338802  338796 -338826  338832       6
  338796  338826  338832  338838       2  338790  338796  338802  338808      38
  338790  338796 -338802  338808      39  338790  338796 -338802  338808      36
  338790  338796 -338802  338808      40  338790  338796  338802  338820      99
  338790  338796 -338802  338820     100  338790  338796 -338802  338820      88
  338790  338796 -338802  338820     101  338790  338796  338826  338829       3
  338790  338796  338826  338832      21  338790  338796 -338826  338832      22
  338790  338796 -338826  338832      23  338790  338796 -338826  338832       6
  338859  338856  338862  338868       2  338856  338862  338868  338874       1
  338856  338862 -338868  338874       4  338856  338862 -338868  338874       5
  338856  338862 -338868  338874       6  338856  338862  338868  338901       7
  338856  338862 -338868  338901       8  338856  338862 -338868  338901       9
  338856  338862 -338868  338901       6  338844  338838  338856  338859       3
  338844  338838  338856  338862      11  338844  338838 -338856  338862      12
  338844  338838 -338856  338862      13  338844  338838 -338856  338862       6
  338838  338856  338862  338868       2  338832  338838  338856  338859       3
  338832  338838  338856  338862      21  338832  338838 -338856  338862      22
  338832  338838 -338856  338862      23  338832  338838 -338856  338862       6
  338904  338901  338907  338913       2  338901  338907  338913  338919       1
  338901  338907 -338913  338919       4  338901  338907 -338913  338919       5
  338901  338907 -338913  338919       6  338901  338907  338913  338949       7
  338901  338907 -338913  338949       8  338901  338907 -338913  338949       9
  338901  338907 -338913  338949       6  338883  338874  338868  338901      64
  338883  338874 -338868  338901      65  338883  338874 -338868  338901      54
  338883  338874 -338868  338901      66  338874  338868  338901  338904       3
  338874  338868  338901  338907      11  338874  338868 -338901  338907      12
  338874  338868 -338901  338907      13  338874  338868 -338901  338907       6
  338874  338883  338892  338895     117  338874  338883 -338892  338895     118
  338874  338883  338892  338898     117  338874  338883 -338892  338898     118
  338868  338874  338883  338892     119  338868  338874 -338883  338892     120
  338868  338874 -338883  338892     121  338868  338874 -338883  338892     122
  338868  338901  338907  338913       2  338862  338868  338874  338883      75
  338862  338868 -338874  338883      76  338862  338868 -338874  338883      54
  338862  338868 -338874  338883      77  338862  338868  338901  338904       3
  338862  338868  338901  338907      21  338862  338868 -338901  338907      22
  338862  338868 -338901  338907      23  338862  338868 -338901  338907       6
  338952  338949  338955  338961       2  338949  338955  338961  338967       1
  338949  338955 -338961  338967       4  338949  338955 -338961  338967       5
  338949  338955 -338961  338967       6  338949  338955  338961  338997       7
  338949  338955 -338961  338997       8  338949  338955 -338961  338997       9
  338949  338955 -338961  338997       6  338937  338919  338913  338949      34
  338937  338919 -338913  338949      35  338937  338919 -338913  338949      36
  338937  338919 -338913  338949      37  338925  338919  338913  338949      34
  338925  338919 -338913  338949      35  338925  338919 -338913  338949      36
  338925  338919 -338913  338949      37  338919  338913  338949  338952       3
  338919  338913  338949  338955      11  338919  338913 -338949  338955      12
  338919  338913 -338949  338955      13  338919  338913 -338949  338955       6
  338913  338949  338955  338961       2  338907  338913  338919  338925      38
  338907  338913 -338919  338925      39  338907  338913 -338919  338925      36
  338907  338913 -338919  338925      40  338907  338913  338919  338937      38
  338907  338913 -338919  338937      39  338907  338913 -338919  338937      36
  338907  338913 -338919  338937      40  338907  338913  338949  338952       3
  338907  338913  338949  338955      21  338907  338913 -338949  338955      22
  338907  338913 -338949  338955      23  338907  338913 -338949  338955       6
  339000  338997  339003  339009       2  338997  339003  339009  339015       1
  338997  339003 -339009  339015       4  338997  339003 -339009  339015       5
  338997  339003 -339009  339015       6  338997  339003  339009  339045       7
  338997  339003 -339009  339045       8  338997  339003 -339009  339045       9
  338997  339003 -339009  339045       6  338985  338967  338961  338997      34
  338985  338967 -338961  338997      35  338985  338967 -338961  338997      36
  338985  338967 -338961  338997      37  338973  338967  338961  338997      34
  338973  338967 -338961  338997      35  338973  338967 -338961  338997      36
  338973  338967 -338961  338997      37  338967  338961  338997  339000       3
  338967  338961  338997  339003      11  338967  338961 -338997  339003      12
  338967  338961 -338997  339003      13  338967  338961 -338997  339003       6
  338961  338997  339003  339009       2  338955  338961  338967  338973      38
  338955  338961 -338967  338973      39  338955  338961 -338967  338973      36
  338955  338961 -338967  338973      40  338955  338961  338967  338985      38
  338955  338961 -338967  338985      39  338955  338961 -338967  338985      36
  338955  338961 -338967  338985      40  338955  338961  338997  339000       3
  338955  338961  338997  339003      21  338955  338961 -338997  339003      22
  338955  338961 -338997  339003      23  338955  338961 -338997  339003       6
  339048  339045  339051  339057       2  339045  339051  339057  339063       1
  339045  339051 -339057  339063       4  339045  339051 -339057  339063       5
  339045  339051 -339057  339063       6  339045  339051  339057  339087       7
  339045  339051 -339057  339087       8  339045  339051 -339057  339087       9
  339045  339051 -339057  339087       6  339033  339015  339009  339045      34
  339033  339015 -339009  339045      35  339033  339015 -339009  339045      36
  339033  339015 -339009  339045      37  339021  339015  339009  339045      34
  339021  339015 -339009  339045      35  339021  339015 -339009  339045      36
  339021  339015 -339009  339045      37  339015  339009  339045  339048       3
  339015  339009  339045  339051      11  339015  339009 -339045  339051      12
  339015  339009 -339045  339051      13  339015  339009 -339045  339051       6
  339009  339045  339051  339057       2  339003  339009  339015  339021      38
  339003  339009 -339015  339021      39  339003  339009 -339015  339021      36
  339003  339009 -339015  339021      40  339003  339009  339015  339033      38
  339003  339009 -339015  339033      39  339003  339009 -339015  339033      36
  339003  339009 -339015  339033      40  339003  339009  339045  339048       3
  339003  339009  339045  339051      21  339003  339009 -339045  339051      22
  339003  339009 -339045  339051      23  339003  339009 -339045  339051       6
  339090  339087  339093  339099       2  339087  339093  339099  339105       1
  339087  339093 -339099  339105       4  339087  339093 -339099  339105       5
  339087  339093 -339099  339105       6  339087  339093  339099  339132       7
  339087  339093 -339099  339132       8  339087  339093 -339099  339132       9
  339087  339093 -339099  339132       6  339081  339063  339057  339087      86
  339081  339063 -339057  339087      87  339081  339063 -339057  339087      88
  339081  339063 -339057  339087      89  339069  339063  339057  339087      34
  339069  339063 -339057  339087      35  339069  339063 -339057  339087      36
  339069  339063 -339057  339087      37  339063  339057  339087  339090       3
  339063  339057  339087  339093      11  339063  339057 -339087  339093      12
  339063  339057 -339087  339093      13  339063  339057 -339087  339093       6
  339057  339087  339093  339099       2  339051  339057  339063  339069      38
  339051  339057 -339063  339069      39  339051  339057 -339063  339069      36
  339051  339057 -339063  339069      40  339051  339057  339063  339081      99
  339051  339057 -339063  339081     100  339051  339057 -339063  339081      88
  339051  339057 -339063  339081     101  339051  339057  339087  339090       3
  339051  339057  339087  339093      21  339051  339057 -339087  339093      22
  339051  339057 -339087  339093      23  339051  339057 -339087  339093       6
  339135  339132  339138  339144       2  339132  339138  339144  339150       1
  339132  339138 -339144  339150       4  339132  339138 -339144  339150       5
  339132  339138 -339144  339150       6  339132  339138  339144  339189       7
  339132  339138 -339144  339189       8  339132  339138 -339144  339189       9
  339132  339138 -339144  339189       6  339114  339105  339099  339132      64
  339114  339105 -339099  339132      65  339114  339105 -339099  339132      54
  339114  339105 -339099  339132      66  339105  339099  339132  339135       3
  339105  339099  339132  339138      11  339105  339099 -339132  339138      12
  339105  339099 -339132  339138      13  339105  339099 -339132  339138       6
  339105  339114  339123  339126     117  339105  339114 -339123  339126     118
  339105  339114  339123  339129     117  339105  339114 -339123  339129     118
  339099  339105  339114  339123     119  339099  339105 -339114  339123     120
  339099  339105 -339114  339123     121  339099  339105 -339114  339123     122
  339099  339132  339138  339144       2  339093  339099  339105  339114      75
  339093  339099 -339105  339114      76  339093  339099 -339105  339114      54
  339093  339099 -339105  339114      77  339093  339099  339132  339135       3
  339093  339099  339132  339138      21  339093  339099 -339132  339138      22
  339093  339099 -339132  339138      23  339093  339099 -339132  339138       6
  339192  339189  339195  339198       2  339192  339189  339195  339225       2
  339189  339195  339198  339207       1  339189  339195 -339198  339207     102
  339189  339195 -339198  339207      13  339189  339195 -339198  339207       6
  339189  339195  339225  339216       1  339189  339195 -339225  339216       4
  339189  339195 -339225  339216       5  339189  339195 -339225  339216       6
  339189  339195  339225  339231       7  339189  339195 -339225  339231       8
  339189  339195 -339225  339231       9  339189  339195 -339225  339231       6
  339168  339150  339144  339189     103  339168  339150 -339144  339189     104
  339168  339150 -339144  339189     105  339168  339150 -339144  339189     106
  339156  339150  339144  339189      34  339156  339150 -339144  339189      35
  339156  339150 -339144  339189      36  339156  339150 -339144  339189      37
  339156  339150  339168  339177     107  339156  339150 -339168  339177     108
  339156  339150 -339168  339177     109  339156  339150 -339168  339177     110
  339150  339144  339189  339192       3  339150  339144  339189  339195      11
  339150  339144 -339189  339195      12  339150  339144 -339189  339195      13
  339150  339144 -339189  339195       6  339144  339150  339168  339177     111
  339144  339150 -339168  339177     112  339144  339150 -339168  339177     109
  339144  339150 -339168  339177     113  339144  339189  339195  339198       2
  339144  339189  339195  339225       2  339138  339144  339150  339156      38
  339138  339144 -339150  339156      39  339138  339144 -339150  339156      36
  339138  339144 -339150  339156      40  339138  339144  339150  339168     114
  339138  339144 -339150  339168     115  339138  339144 -339150  339168     105
  339138  339144 -339150  339168     116  339138  339144  339189  339192       3
  339138  339144  339189  339195      21  339138  339144 -339189  339195      22
  339138  339144 -339189  339195      23  339138  339144 -339189  339195       6
  339234  339231  339237  339243       2  339231  339237  339243  339249       1
  339231  339237 -339243  339249       4  339231  339237 -339243  339249       5
  339231  339237 -339243  339249       6  339231  339237  339243  339297       7
  339231  339237 -339243  339297       8  339231  339237 -339243  339297       9
  339231  339237 -339243  339297       6  339225  339231  339237  339243       2
  339216  339225  339231  339234       3  339216  339225  339231  339237      11
  339216  339225 -339231  339237      12  339216  339225 -339231  339237      13
  339216  339225 -339231  339237       6  339207  339198 -339195  339225       3
  339207  339216  339225  339231      10  339198  339195 -339225  339216       3
  339198  339195  339225  339231       3  339198  339207 -339216  339225      16
  339198  339207 -339216  339225      17  339198  339207 -339216  339225      18
  339195  339198 -339207  339216      10  339195  339225 -339216  339207      10
  339195  339225  339231  339234       3  339195  339225  339231  339237      21
  339195  339225 -339231  339237      22  339195  339225 -339231  339237      23
  339195  339225 -339231  339237       6  339300  339297  339303  339309       2
  339297  339303  339309  339315       1  339297  339303 -339309  339315       4
  339297  339303 -339309  339315       5  339297  339303 -339309  339315       6
  339297  339303  339309  339342       7  339297  339303 -339309  339342       8
  339297  339303 -339309  339342       9  339297  339303 -339309  339342       6
  339258  339249  339243  339297      10  339258  339267  339276  339285      10
  339249  339243  339297  339300       3  339249  339243  339297  339303      11
  339249  339243 -339297  339303      12  339249  339243 -339297  339303      13
  339249  339243 -339297  339303       6  339249  339258  339267  339276      16
  339249  339258 -339267  339276      17  339249  339258 -339267  339276      18
  339243  339249  339258  339267      16  339243  339249 -339258  339267      17
  339243  339249 -339258  339267      18  339243  339297  339303  339309       2
  339237  339243  339249  339258      10  339237  339243  339297  339300       3
  339237  339243  339297  339303      21  339237  339243 -339297  339303      22
  339237  339243 -339297  339303      23  339237  339243 -339297  339303       6
  339324  339315  339309  339342      64  339324  339315 -339309  339342      65
  339324  339315 -339309  339342      54  339324  339315 -339309  339342      66
  339315  339309  339342  339345       3  339315  339309  339342  339348       3
  339315  339324  339333  339336     117  339315  339324 -339333  339336     118
  339315  339324  339333  339339     117  339315  339324 -339333  339339     118
  339309  339315  339324  339333     119  339309  339315 -339324  339333     120
  339309  339315 -339324  339333     121  339309  339315 -339324  339333     122
  339303  339309  339315  339324      75  339303  339309 -339315  339324      76
  339303  339309 -339315  339324      54  339303  339309 -339315  339324      77
  339303  339309  339342  339345       3  339303  339309  339342  339348       3
  339462  339456  339468  339474     199  339462  339456 -339468  339474      54
  339453  339414  339408  339468       3  339441  339429  339426  339453     135
  339441  339444 -339450  339453     200  339432  339429  339426  339453     135
  339432  339429  339441  339444     201  339429  339426  339453  339450     202
  339429  339441 -339444  339450     200  339426  339429  339441  339444     201
  339426  339453 -339450  339444     203  339423  339417 -339414  339453     204
  339423  339426  339429  339432     135  339423  339426  339429  339441     135
  339423  339426  339453  339450     202  339417  339414  339408  339468       3
  339417  339414  339453  339450     206  339417  339414 -339453  339426     206
  339417  339423  339426  339429     207  339417  339423 -339426  339453     207
  339414  339408  339468  339456      10  339414  339408  339468  339474      10
  339414  339417 -339423  339426     205  339414  339453  339450  339444     203
  339414  339453 -339426  339423     202  339414  339453  339426  339429     202
  339408  339405 -339399  339456     208  339408  339405 -339399  339456     209
  339408  339414  339417  339423     204  339408  339414  339453  339450     206
  339408  339414  339453  339426     206  339408  339468  339456  339462      10
  339405  339399  339456  339462     199  339405  339399 -339456  339462      54
  339405  339399 -339456  339468      10  339405  339408  339414  339417     210
  339405  339408 -339414  339417       3  339405  339408  339414  339453       3
  339405  339408 -339468  339456      10  339405  339408  339468  339474     199
  339405  339408 -339468  339474      54  339399  339405  339408  339414     212
  339399  339405 -339408  339414     209  339399  339405 -339408  339468     208
  339399  339405 -339408  339468     209  339399  339456  339468  339474      10
  339399  339456 -339468  339408      16  339399  339456 -339468  339408      17
  339399  339456 -339468  339408      18  339390  339399  339405  339408     208
  339390  339399 -339405  339408     209  339390  339399  339456  339462      10
  339390  339399  339456  339468      16  339390  339399 -339456  339468      17
  339390  339399 -339456  339468      18  339387  339390  339399  339405     199
  339387  339390 -339399  339405      54  339387  339390  339399  339456      10
  339384  339378  339387  339390     213  339384  339378 -339387  339390     214
  339381  339378  339387  339390     213  339381  339378 -339387  339390     214
  339378  339387  339390  339399     211  339375  339378  339387  339390     216
  339372  339366  339375  339378     217  339369  339366  339375  339378     217
  339366  339375  339378  339381     217  339366  339375  339378  339384     217
  339366  339375  339378  339387     218  339363  339366  339375  339378     218
  339360  339354  339363  339366     219  339357  339354  339363  339366     219
  339354  339363  339366  339369     217  339354  339363  339366  339372     217
  339354  339363  339366  339375     218  339351  339354  339363  339366     219
      12      36     -30     -33     220      42     102     -96     -99     220
     108     138    -132    -135     220     114     126    -123    -129     220
     144     186    -180    -183     220     192     252    -246    -249     220
     258     312    -306    -309     220     276     300    -273    -264     221
     318     333    -327    -330     220     339     363    -357    -360     220
     369     399    -393    -396     220     375     387    -384    -390     220
     405     429    -423    -426     220     435     501    -495    -498     220
     468     477    -474    -486     220     507     531    -525    -528     220
     537     588    -582    -585     220     594     639    -633    -636     220
     645     696    -690    -693     220     702     747    -741    -744     220
     717     732    -726    -729     220     753     768    -762    -765     220
     774     816    -810    -813     220     822     852    -846    -849     220
     828     840    -837    -843     220     858     909    -903    -906     220
     915     966    -960    -963     220     972     996    -990    -993     220
    1002    1032   -1026   -1029     220    1008    1020   -1017   -1023     220
    1038    1062   -1056   -1059     220    1068    1110   -1104   -1107     220
    1116    1140   -1134   -1137     220    1146    1188   -1182   -1185     220
    1194    1230   -1224   -1227     220    1236    1281   -1275   -1278     220
    1287    1302   -1296   -1299     220    1332    1344   -1338   -1341     220
    1296    1305   -1302   -1332     222    1350    1410   -1404   -1407     220
    1416    1431   -1425   -1428     220    1437    1503   -1497   -1500     220
    1470    1479   -1476   -1488     220    1509    1545   -1539   -1542     220
    1551    1593   -1587   -1590     220    1599    1650   -1644   -1647     220
    1656    1707   -1701   -1704     220    1713    1752   -1746   -1749     220
    1728    1740   -1737   -1743     220    1758    1803   -1797   -1800     220
    1773    1788   -1782   -1785     220    1809    1836   -1830   -1833     220
    1842    1908   -1902   -1905     220    1899    1848   -1857   -1860     221
    1914    1929   -1923   -1926     220    1935    1962   -1956   -1959     220
    1992    2004   -1998   -2001     220    1956    1965   -1962   -1992     222
    2010    2070   -2064   -2067     220    2076    2118   -2112   -2115     220
    2124    2160   -2154   -2157     220    2166    2226   -2220   -2223     220
    2232    2262   -2256   -2259     220    2238    2250   -2247   -2253     220
    2268    2283   -2277   -2280     220    2289    2331   -2325   -2328     220
    2337    2373   -2367   -2370     220    2379    2421   -2415   -2418     220
    2427    2451   -2445   -2448     220    2457    2517   -2511   -2514     220
    2523    2550   -2544   -2547     220    2556    2607   -2601   -2604     220
    2613    2643   -2637   -2640     220    2619    2631   -2628   -2634     220
    2649    2700   -2694   -2697     220    2706    2766   -2760   -2763     220
    2772    2802   -2796   -2799     220    2778    2790   -2787   -2793     220
    2808    2868   -2862   -2865     220    2874    2931   -2925   -2928     220
    2898    2913   -2904   -2907     221    2892    2919   -2889   -2880     221
    2937    2997   -2991   -2994     220    3003    3039   -3033   -3036     220
    3009    3024   -3018   -3021     220    3045    3096   -3090   -3093     220
    3102    3117   -3111   -3114     220    3123    3147   -3141   -3144     220
    3153    3213   -3207   -3210     220    3219    3270   -3264   -3267     220
    3276    3327   -3321   -3324     220    3333    3378   -3372   -3375     220
    3348    3363   -3357   -3360     220    3384    3414   -3408   -3411     220
    3390    3402   -3399   -3405     220    3420    3462   -3456   -3459     220
    3468    3492   -3486   -3489     220    3498    3534   -3528   -3531     220
    3504    3519   -3513   -3516     220    3540    3576   -3570   -3573     220
    3546    3561   -3555   -3558     220    3582    3618   -3612   -3615     220
    3624    3660   -3654   -3657     220    3630    3645   -3639   -3642     220
    3666    3705   -3699   -3702     220    3681    3693   -3690   -3696     220
    3711    3750   -3744   -3747     220    3726    3738   -3735   -3741     220
    3756    3780   -3774   -3777     220    3786    3801   -3795   -3798     220
    3807    3837   -3831   -3834     220    3813    3825   -3822   -3828     220
    3843    3858   -3852   -3855     220    3864    3900   -3894   -3897     220
    3906    3942   -3936   -3939     220    3948    3984   -3978   -3981     220
    3990    4014   -4008   -4011     220    4020    4056   -4050   -4053     220
    4062    4104   -4098   -4101     220    4110    4161   -4155   -4158     220
    4167    4191   -4185   -4188     220    4197    4263   -4257   -4260     220
    4230    4239   -4236   -4248     220    4269    4296   -4290   -4293     220
    4302    4353   -4347   -4350     220    4359    4383   -4377   -4380     220
    4389    4449   -4443   -4446     220    4455    4494   -4488   -4491     220
    4470    4482   -4479   -4485     220    4500    4515   -4509   -4512     220
    4521    4575   -4569   -4572     220    4539    4563   -4536   -4527     221
    4581    4620   -4614   -4617     220    4596    4608   -4605   -4611     220
    4626    4686   -4680   -4683     220    4692    4743   -4737   -4740     220
    4749    4776   -4770   -4773     220    4782    4842   -4836   -4839     220
    4848    4863   -4857   -4860     220    4869    4893   -4887   -4890     220
    4899    4935   -4929   -4932     220    4905    4920   -4914   -4917     220
    4965    4977   -4971   -4974     220    4929    4938   -4935   -4965     222
    4983    5025   -5019   -5022     220    5031    5070   -5064   -5067     220
    5046    5058   -5055   -5061     220    5076    5127   -5121   -5124     220
    5133    5199   -5193   -5196     220    5166    5175   -5172   -5184     220
    5205    5271   -5265   -5268     220    5238    5247   -5244   -5256     220
    5277    5292   -5286   -5289     220    5298    5340   -5334   -5337     220
    5346    5391   -5385   -5388     220    5397    5448   -5442   -5445     220
    5454    5478   -5472   -5475     220    5484    5526   -5520   -5523     220
    5532    5562   -5556   -5559     220    5538    5550   -5547   -5553     220
    5568    5592   -5586   -5589     220    5598    5640   -5634   -5637     220
    5646    5697   -5691   -5694     220    5703    5727   -5721   -5724     220
    5733    5772   -5766   -5769     220    5748    5760   -5757   -5763     220
    5778    5829   -5823   -5826     220    5835    5895   -5889   -5892     220
    5901    5961   -5955   -5958     220    5967    6012   -6006   -6009     220
    5982    5997   -5991   -5994     220    6018    6045   -6039   -6042     220
    6051    6111   -6105   -6108     220    6141    6153   -6147   -6150     220
    6105    6114   -6111   -6141     222    6159    6201   -6195   -6198     220
    6207    6243   -6237   -6240     220    6249    6285   -6279   -6282     220
    6315    6327   -6321   -6324     220    6279    6288   -6285   -6315     222
    6333    6372   -6366   -6369     220    6348    6360   -6357   -6363     220
    6378    6417   -6411   -6414     220    6393    6405   -6402   -6408     220
    6423    6474   -6468   -6471     220    6480    6504   -6498   -6501     220
    6510    6555   -6549   -6552     220    6525    6540   -6534   -6537     220
    6561    6603   -6597   -6600     220    6609    6633   -6627   -6630     220
    6639    6675   -6669   -6672     220    6681    6732   -6726   -6729     220
    6738    6765   -6759   -6762     220    6771    6795   -6789   -6792     220
    6801    6837   -6831   -6834     220    6807    6822   -6816   -6819     220
    6843    6858   -6852   -6855     220    6864    6894   -6888   -6891     220
    6870    6882   -6879   -6885     220    6900    6960   -6954   -6957     220
    6966    7005   -6999   -7002     220    6981    6993   -6990   -6996     220
    7011    7062   -7056   -7059     220    7068    7083   -7077   -7080     220
    7089    7125   -7119   -7122     220    7095    7110   -7104   -7107     220
    7131    7182   -7176   -7179     220    7188    7239   -7233   -7236     220
    7245    7272   -7266   -7269     220    7278    7308   -7302   -7305     220
    7284    7296   -7293   -7299     220    7314    7338   -7332   -7335     220
    7344    7389   -7383   -7386     220    7395    7455   -7449   -7452     220
    7461    7521   -7515   -7518     220    7527    7569   -7563   -7566     220
    7575    7590   -7584   -7587     220    7596    7662   -7656   -7659     220
    7629    7638   -7635   -7647     220    7668    7728   -7722   -7725     220
    7734    7749   -7743   -7746     220    7755    7797   -7791   -7794     220
    7803    7854   -7848   -7851     220    7860    7896   -7890   -7893     220
    7902    7944   -7938   -7941     220    7950    8010   -8004   -8007     220
    8016    8046   -8040   -8043     220    8022    8034   -8031   -8037     220
    8052    8067   -8061   -8064     220    8073    8133   -8127   -8130     220
    8139    8175   -8169   -8172     220    8181    8232   -8226   -8229     220
    8238    8274   -8268   -8271     220    8244    8259   -8253   -8256     220
    8280    8310   -8304   -8307     220    8286    8298   -8295   -8301     220
    8316    8355   -8349   -8352     220    8331    8343   -8340   -8346     220
    8361    8412   -8406   -8409     220    8418    8457   -8451   -8454     220
    8433    8445   -8442   -8448     220    8463    8514   -8508   -8511     220
    8520    8571   -8565   -8568     220    8577    8616   -8610   -8613     220
    8592    8604   -8601   -8607     220    8622    8637   -8631   -8634     220
    8643    8688   -8682   -8685     220    8694    8754   -8748   -8751     220
    8760    8814   -8808   -8811     220    8778    8802   -8775   -8766     221
    8820    8850   -8844   -8847     220    8826    8838   -8835   -8841     220
    8856    8922   -8916   -8919     220    8889    8898   -8895   -8907     220
    8928    8943   -8937   -8940     220    8949    9006   -9000   -9003     220
    8973    8988   -8979   -8982     221    8967    8994   -8964   -8955     221
    9012    9063   -9057   -9060     220    9069    9096   -9090   -9093     220
    9126    9138   -9132   -9135     220    9090    9099   -9096   -9126     222
    9144    9201   -9195   -9198     220    9168    9183   -9174   -9177     221
    9162    9189   -9159   -9150     221    9207    9261   -9255   -9258     220
    9225    9249   -9222   -9213     221    9267    9318   -9312   -9315     220
    9324    9360   -9354   -9357     220    9330    9345   -9339   -9342     220
    9366    9402   -9396   -9399     220    9408    9435   -9429   -9432     220
    9441    9501   -9495   -9498     220    9507    9522   -9516   -9519     220
    9528    9573   -9567   -9570     220    9543    9558   -9552   -9555     220
    9579    9639   -9633   -9636     220    9645    9672   -9666   -9669     220
    9678    9717   -9711   -9714     220    9693    9705   -9702   -9708     220
    9723    9777   -9771   -9774     220    9741    9765   -9738   -9729     221
    9783    9828   -9822   -9825     220    9798    9813   -9807   -9810     220
    9834    9864   -9858   -9861     220    9840    9852   -9849   -9855     220
    9870    9894   -9888   -9891     220    9900    9957   -9951   -9954     220
    9924    9939   -9930   -9933     221    9918    9945   -9915   -9906     221
    9963   10005   -9999  -10002     220   10011   10062  -10056  -10059     220
   10068   10119  -10113  -10116     220   10125   10152  -10146  -10149     220
   10158   10197  -10191  -10194     220   10173   10185  -10182  -10188     220
   10203   10263  -10257  -10260     220   10269   10329  -10323  -10326     220
   10335   10386  -10380  -10383     220   10392   10419  -10413  -10416     220
   10425   10452  -10446  -10449     220   10458   10509  -10503  -10506     220
   10515   10560  -10554  -10557     220   10530   10545  -10539  -10542     220
   10566   10593  -10587  -10590     220   10599   10650  -10644  -10647     220
   10656   10698  -10692  -10695     220   10728   10740  -10734  -10737     220
   10692   10701  -10698  -10728     222   10746   10770  -10764  -10767     220
   10776   10827  -10821  -10824     220   10833   10872  -10866  -10869     220
   10848   10860  -10857  -10863     220   10878   10929  -10923  -10926     220
   10935   10959  -10953  -10956     220   10965   11001  -10995  -10998     220
   10971   10986  -10980  -10983     220   11007   11031  -11025  -11028     220
   11037   11082  -11076  -11079     220   11043   11070  -11052  -11055     221
   11088   11154  -11148  -11151     220   11121   11130  -11127  -11139     220
   11160   11220  -11214  -11217     220   11250   11262  -11256  -11259     220
   11214   11223  -11220  -11250     222   11268   11319  -11313  -11316     220
   11325   11367  -11361  -11364     220   11373   11424  -11418  -11421     220
   11430   11481  -11475  -11478     220   11487   11511  -11505  -11508     220
   11517   11556  -11550  -11553     220   11532   11544  -11541  -11547     220
   11562   11592  -11586  -11589     220   11568   11580  -11577  -11583     220
   11598   11640  -11634  -11637     220   11646   11676  -11670  -11673     220
   11652   11664  -11661  -11667     220   11682   11697  -11691  -11694     220
   11703   11742  -11736  -11739     220   11718   11730  -11727  -11733     220
   11748   11772  -11766  -11769     220   11778   11829  -11823  -11826     220
   11835   11862  -11856  -11859     220   11868   11904  -11898  -11901     220
   11910   11961  -11955  -11958     220   11967   12009  -12003  -12006     220
   12015   12066  -12060  -12063     220   12072   12108  -12102  -12105     220
   12078   12093  -12087  -12090     220   12114   12180  -12174  -12177     220
   12147   12156  -12153  -12165     220   12186   12237  -12231  -12234     220
   12243   12303  -12297  -12300     220   12309   12351  -12345  -12348     220
   12357   12372  -12366  -12369     220   12378   12429  -12423  -12426     220
   12435   12480  -12474  -12477     220   12450   12465  -12459  -12462     220
   12486   12528  -12522  -12525     220   12534   12576  -12570  -12573     220
   12582   12606  -12600  -12603     220   12612   12654  -12648  -12651     220
   12660   12720  -12714  -12717     220   12726   12750  -12744  -12747     220
   12780   12792  -12786  -12789     220   12744   12753  -12750  -12780     222
   12798   12813  -12807  -12810     220   12819   12873  -12867  -12870     220
   12837   12861  -12834  -12825     221   12879   12894  -12888  -12891     220
   12900   12930  -12924  -12927     220   12906   12918  -12915  -12921     220
   12936   12972  -12966  -12969     220   12942   12957  -12951  -12954     220
   12978   13044  -13038  -13041     220   13011   13020  -13017  -13029     220
   13050   13110  -13104  -13107     220   13116   13152  -13146  -13149     220
   13122   13137  -13131  -13134     220   13158   13203  -13197  -13200     220
   13173   13188  -13182  -13185     220   13209   13260  -13254  -13257     220
   13266   13326  -13320  -13323     220   13332   13362  -13356  -13359     220
   13338   13350  -13347  -13353     220   13368   13413  -13407  -13410     220
   13419   13443  -13437  -13440     220   13449   13500  -13494  -13497     220
   13506   13530  -13524  -13527     220   13536   13572  -13566  -13569     220
   13578   13593  -13587  -13590     220   13599   13614  -13608  -13611     220
   13620   13644  -13638  -13641     220   13650   13692  -13686  -13689     220
   13698   13752  -13746  -13749     220   13716   13740  -13713  -13704     221
   13758   13773  -13767  -13770     220   13779   13818  -13812  -13815     220
   13794   13806  -13803  -13809     220   13824   13863  -13857  -13860     220
   13839   13851  -13848  -13854     220   13869   13884  -13878  -13881     220
   13890   13941  -13935  -13938     220   13947   13983  -13977  -13980     220
   13989   14040  -14034  -14037     220   14046   14082  -14076  -14079     220
   14052   14067  -14061  -14064     220   14088   14139  -14133  -14136     220
   14145   14184  -14178  -14181     220   14160   14172  -14169  -14175     220
   14190   14220  -14214  -14217     220   14196   14208  -14205  -14211     220
   14226   14268  -14262  -14265     220   14274   14319  -14313  -14316     220
   14289   14304  -14298  -14301     220   14349   14361  -14355  -14358     220
   14313   14322  -14319  -14349     222   14367   14412  -14406  -14409     220
   14373   14400  -14382  -14385     221   14418   14448  -14442  -14445     220
   14424   14436  -14433  -14439     220   14454   14505  -14499  -14502     220
   14511   14526  -14520  -14523     220   14532   14592  -14586  -14589     220
   14598   14640  -14634  -14637     220   14646   14661  -14655  -14658     220
   14667   14706  -14700  -14703     220   14682   14694  -14691  -14697     220
   14712   14754  -14748  -14751     220   14760   14811  -14805  -14808     220
   14817   14859  -14853  -14856     220   14865   14901  -14895  -14898     220
   14907   14967  -14961  -14964     220   14973   15003  -14997  -15000     220
   14979   14991  -14988  -14994     220   15009   15039  -15033  -15036     220
   15015   15027  -15024  -15030     220   15045   15069  -15063  -15066     220
   15075   15120  -15114  -15117     220   15126   15177  -15171  -15174     220
   15183   15234  -15228  -15231     220   15240   15300  -15294  -15297     220
   15306   15321  -15315  -15318     220   15327   15387  -15381  -15384     220
   15393   15408  -15402  -15405     220   15414   15444  -15438  -15441     220
   15420   15432  -15429  -15435     220   15450   15510  -15504  -15507     220
   15516   15540  -15534  -15537     220   15546   15591  -15585  -15588     220
   15561   15576  -15570  -15573     220   15597   15648  -15642  -15645     220
   15654   15693  -15687  -15690     220   15669   15681  -15678  -15684     220
   15699   15759  -15753  -15756     220   15765   15831  -15825  -15828     220
   15798   15807  -15804  -15816     220   15837   15888  -15882  -15885     220
   15894   15939  -15933  -15936     220   15909   15924  -15918  -15921     220
   15945   15984  -15978  -15981     220   15960   15972  -15969  -15975     220
   15990   16041  -16035  -16038     220   16047   16098  -16092  -16095     220
   16104   16143  -16137  -16140     220   16119   16131  -16128  -16134     220
   16149   16194  -16188  -16191     220   16164   16179  -16173  -16176     220
   16200   16251  -16245  -16248     220   16257   16287  -16281  -16284     220
   16263   16275  -16272  -16278     220   16293   16335  -16329  -16332     220
   16341   16377  -16371  -16374     220   16383   16419  -16413  -16416     220
   16425   16452  -16446  -16449     220   16458   16497  -16491  -16494     220
   16473   16485  -16482  -16488     220   16503   16560  -16554  -16557     220
   16527   16542  -16533  -16536     221   16521   16548  -16518  -16509     221
   16566   16605  -16599  -16602     220   16581   16593  -16590  -16596     220
   16611   16671  -16665  -16668     220   16677   16716  -16710  -16713     220
   16692   16704  -16701  -16707     220   16722   16782  -16776  -16779     220
   16788   16839  -16833  -16836     220   16845   16881  -16875  -16878     220
   16851   16866  -16860  -16863     220   16887   16926  -16920  -16923     220
   16902   16914  -16911  -16917     220   16932   16998  -16992  -16995     220
   16965   16974  -16971  -16983     220   17004   17055  -17049  -17052     220
   17061   17085  -17079  -17082     220   17091   17151  -17145  -17148     220
   17157   17208  -17202  -17205     220   17214   17241  -17235  -17238     220
   17247   17277  -17271  -17274     220   17253   17265  -17262  -17268     220
   17283   17298  -17292  -17295     220   17304   17346  -17340  -17343     220
   17352   17376  -17370  -17373     220   17382   17424  -17418  -17421     220
   17430   17481  -17475  -17478     220   17487   17547  -17541  -17544     220
   17553   17595  -17589  -17592     220   17601   17616  -17610  -17613     220
   17622   17637  -17631  -17634     220   17643   17679  -17673  -17676     220
   17685   17712  -17706  -17709     220   17718   17748  -17742  -17745     220
   17724   17736  -17733  -17739     220   17754   17796  -17790  -17793     220
   17802   17841  -17835  -17838     220   17817   17829  -17826  -17832     220
   17847   17889  -17883  -17886     220   17895   17931  -17925  -17928     220
   17901   17916  -17910  -17913     220   17937   17976  -17970  -17973     220
   17952   17964  -17961  -17967     220   17982   18042  -18036  -18039     220
   18048   18108  -18102  -18105     220   18114   18144  -18138  -18141     220
   18120   18132  -18129  -18135     220   18150   18216  -18210  -18213     220
   18183   18192  -18189  -18201     220   18222   18264  -18258  -18261     220
   18270   18306  -18300  -18303     220   18312   18345  -18339  -18342     220
   18318   18330  -18327  -18333     220   18351   18375  -18369  -18372     220
   18381   18432  -18426  -18429     220   18438   18474  -18468  -18471     220
   18444   18459  -18453  -18456     220   18480   18504  -18498  -18501     220
   18510   18546  -18540  -18543     220   18552   18618  -18612  -18615     220
   18585   18594  -18591  -18603     220   18624   18648  -18642  -18645     220
   18654   18678  -18672  -18675     220   18684   18726  -18720  -18723     220
   18732   18771  -18765  -18768     220   18747   18759  -18756  -18762     220
   18777   18816  -18810  -18813     220   18792   18804  -18801  -18807     220
   18822   18837  -18831  -18834     220   18843   18894  -18888  -18891     220
   18900   18942  -18936  -18939     220   18948   18999  -18993  -18996     220
   19005   19020  -19014  -19017     220   19026   19041  -19035  -19038     220
   19047   19062  -19056  -19059     220   19068   19095  -19089  -19092     220
   19101   19125  -19119  -19122     220   19131   19182  -19176  -19179     220
   19188   19239  -19233  -19236     220   19245   19311  -19305  -19308     220
   19278   19287  -19284  -19296     220   19317   19344  -19338  -19341     220
   19350   19401  -19395  -19398     220   19431   19443  -19437  -19440     220
   19395   19404  -19401  -19431     222   19449   19473  -19467  -19470     220
   19479   19530  -19524  -19527     220   19536   19566  -19560  -19563     220
   19542   19554  -19551  -19557     220   19572   19599  -19593  -19596     220
   19605   19656  -19650  -19653     220   19662   19698  -19692  -19695     220
   19728   19740  -19734  -19737     220   19692   19701  -19698  -19728     222
   19746   19770  -19764  -19767     220   19776   19812  -19806  -19809     220
   19782   19797  -19791  -19794     220   19818   19857  -19851  -19854     220
   19833   19845  -19842  -19848     220   19863   19893  -19887  -19890     220
   19869   19881  -19878  -19884     220   19899   19944  -19938  -19941     220
   19914   19929  -19923  -19926     220   19950   20010  -20004  -20007     220
   20016   20067  -20061  -20064     220   20073   20088  -20082  -20085     220
   20094   20145  -20139  -20142     220   20151   20190  -20184  -20187     220
   20166   20178  -20175  -20181     220   20196   20247  -20241  -20244     220
   20253   20304  -20298  -20301     220   20310   20370  -20364  -20367     220
   20376   20442  -20436  -20439     220   20409   20418  -20415  -20427     220
   20448   20484  -20478  -20481     220   20490   20541  -20535  -20538     220
   20547   20607  -20601  -20604     220   20613   20664  -20658  -20661     220
   20694   20706  -20700  -20703     220   20658   20667  -20664  -20694     222
   20712   20736  -20730  -20733     220   20742   20787  -20781  -20784     220
   20793   20829  -20823  -20826     220   20835   20886  -20880  -20883     220
   20892   20916  -20910  -20913     220   20922   20982  -20976  -20979     220
   20988   21024  -21018  -21021     220   20994   21009  -21003  -21006     220
   21030   21054  -21048  -21051     220   21060   21075  -21069  -21072     220
   21081   21123  -21117  -21120     220   21129   21168  -21162  -21165     220
   21144   21156  -21153  -21159     220   21174   21189  -21183  -21186     220
   21195   21222  -21216  -21219     220   21228   21279  -21273  -21276     220
   21285   21336  -21330  -21333     220   21342   21384  -21378  -21381     220
   21390   21429  -21423  -21426     220   21405   21417  -21414  -21420     220
   21435   21495  -21489  -21492     220   21501   21552  -21546  -21549     220
   21558   21603  -21597  -21600     220   21609   21654  -21648  -21651     220
   21624   21639  -21633  -21636     220   21660   21687  -21681  -21684     220
   21693   21720  -21714  -21717     220   21726   21753  -21747  -21750     220
   21759   21798  -21792  -21795     220   21774   21786  -21783  -21789     220
   21804   21846  -21840  -21843     220   21852   21867  -21861  -21864     220
   21873   21930  -21924  -21927     220   21897   21912  -21903  -21906     221
   21891   21918  -21888  -21879     221   21936   21966  -21960  -21963     220
   21942   21954  -21951  -21957     220   21972   21996  -21990  -21993     220
   22002   22047  -22041  -22044     220   22053   22077  -22071  -22074     220
   22083   22098  -22092  -22095     220   22104   22134  -22128  -22131     220
   22110   22122  -22119  -22125     220   22140   22194  -22188  -22191     220
   22158   22182  -22155  -22146     221   22200   22242  -22236  -22239     220
   22248   22284  -22278  -22281     220   22254   22269  -22263  -22266     220
   22290   22335  -22329  -22332     220   22341   22383  -22377  -22380     220
   22389   22428  -22422  -22425     220   22404   22416  -22413  -22419     220
   22434   22494  -22488  -22491     220   22500   22515  -22509  -22512     220
   22521   22572  -22566  -22569     220   22578   22629  -22623  -22626     220
   22635   22665  -22659  -22662     220   22641   22653  -22650  -22656     220
   22695   22707  -22701  -22704     220   22659   22668  -22665  -22695     222
   22713   22749  -22743  -22746     220   22755   22815  -22809  -22812     220
   22821   22863  -22857  -22860     220   22869   22911  -22905  -22908     220
   22917   22983  -22977  -22980     220   22950   22959  -22956  -22968     220
   22989   23025  -23019  -23022     220   23031   23055  -23049  -23052     220
   23061   23112  -23106  -23109     220   23118   23169  -23163  -23166     220
   23175   23205  -23199  -23202     220   23181   23193  -23190  -23196     220
   23211   23235  -23229  -23232     220   23241   23265  -23259  -23262     220
   23271   23286  -23280  -23283     220   23292   23334  -23328  -23331     220
   23340   23364  -23358  -23361     220   23370   23397  -23391  -23394     220
   23403   23454  -23448  -23451     220   23460   23511  -23505  -23508     220
   23517   23553  -23547  -23550     220   23559   23595  -23589  -23592     220
   23601   23625  -23619  -23622     220   23631   23670  -23664  -23667     220
   23646   23658  -23655  -23661     220   23676   23718  -23712  -23715     220
   23724   23766  -23760  -23763     220   23772   23814  -23808  -23811     220
   23820   23856  -23850  -23853     220   23862   23901  -23895  -23898     220
   23877   23889  -23886  -23892     220   23907   23958  -23952  -23955     220
   23988   24000  -23994  -23997     220   23952   23961  -23958  -23988     222
   24006   24066  -24060  -24063     220   24072   24108  -24105  -24111     220
   24087   24099  -24096  -24102     220   24189   24195  -24192  -24204     221
   24216   24180  -24177  -24171     222   24261   24285  -24279  -24282     220
   24291   24351  -24345  -24348     220   24357   24387  -24381  -24384     220
   24363   24375  -24372  -24378     220   24393   24435  -24429  -24432     220
   24441   24501  -24495  -24498     220   24507   24561  -24555  -24558     220
   24525   24549  -24522  -24513     221   24567   24582  -24576  -24579     220
   24588   24612  -24606  -24609     220   24618   24648  -24642  -24645     220
   24624   24636  -24633  -24639     220   24654   24678  -24672  -24675     220
   24684   24750  -24744  -24747     220   24717   24726  -24723  -24735     220
   24756   24780  -24774  -24777     220   24786   24837  -24831  -24834     220
   24843   24888  -24882  -24885     220   24894   24945  -24939  -24942     220
   24951   24996  -24990  -24993     220   24966   24981  -24975  -24978     220
   25002   25017  -25011  -25014     220   25023   25065  -25059  -25062     220
   25071   25101  -25095  -25098     220   25077   25089  -25086  -25092     220
   25107   25158  -25152  -25155     220   25164   25215  -25209  -25212     220
   25221   25245  -25239  -25242     220   25251   25281  -25275  -25278     220
   25257   25269  -25266  -25272     220   25287   25311  -25305  -25308     220
   25317   25359  -25353  -25356     220   25365   25389  -25383  -25386     220
   25395   25437  -25431  -25434     220   25443   25479  -25473  -25476     220
   25485   25530  -25524  -25527     220   25536   25551  -25545  -25548     220
   25581   25593  -25587  -25590     220   25545   25554  -25551  -25581     222
   25599   25659  -25653  -25656     220   25665   25680  -25674  -25677     220
   25686   25752  -25746  -25749     220   25719   25728  -25725  -25737     220
   25758   25794  -25788  -25791     220   25800   25842  -25836  -25839     220
   25848   25899  -25893  -25896     220   25905   25956  -25950  -25953     220
   25962   26001  -25995  -25998     220   25977   25989  -25986  -25992     220
   26007   26052  -26046  -26049     220   26022   26037  -26031  -26034     220
   26058   26085  -26079  -26082     220   26091   26157  -26151  -26154     220
   26148   26097  -26106  -26109     221   26163   26178  -26172  -26175     220
   26184   26211  -26205  -26208     220   26241   26253  -26247  -26250     220
   26205   26214  -26211  -26241     222   26259   26319  -26313  -26316     220
   26325   26367  -26361  -26364     220   26373   26409  -26403  -26406     220
   26415   26475  -26469  -26472     220   26481   26511  -26505  -26508     220
   26487   26499  -26496  -26502     220   26517   26532  -26526  -26529     220
   26538   26580  -26574  -26577     220   26586   26622  -26616  -26619     220
   26628   26670  -26664  -26667     220   26676   26700  -26694  -26697     220
   26706   26766  -26760  -26763     220   26772   26799  -26793  -26796     220
   26805   26856  -26850  -26853     220   26862   26892  -26886  -26889     220
   26868   26880  -26877  -26883     220   26898   26949  -26943  -26946     220
   26955   27015  -27009  -27012     220   27021   27051  -27045  -27048     220
   27027   27039  -27036  -27042     220   27057   27117  -27111  -27114     220
   27123   27180  -27174  -27177     220   27147   27162  -27153  -27156     221
   27141   27168  -27138  -27129     221   27186   27246  -27240  -27243     220
   27252   27288  -27282  -27285     220   27258   27273  -27267  -27270     220
   27294   27345  -27339  -27342     220   27351   27366  -27360  -27363     220
   27372   27396  -27390  -27393     220   27402   27462  -27456  -27459     220
   27468   27519  -27513  -27516     220   27525   27576  -27570  -27573     220
   27582   27627  -27621  -27624     220   27597   27612  -27606  -27609     220
   27633   27663  -27657  -27660     220   27639   27651  -27648  -27654     220
   27669   27711  -27705  -27708     220   27717   27741  -27735  -27738     220
   27747   27783  -27777  -27780     220   27753   27768  -27762  -27765     220
   27789   27825  -27819  -27822     220   27795   27810  -27804  -27807     220
   27831   27867  -27861  -27864     220   27873   27909  -27903  -27906     220
   27879   27894  -27888  -27891     220   27915   27954  -27948  -27951     220
   27930   27942  -27939  -27945     220   27960   27999  -27993  -27996     220
   27975   27987  -27984  -27990     220   28005   28029  -28023  -28026     220
   28035   28050  -28044  -28047     220   28056   28086  -28080  -28083     220
   28062   28074  -28071  -28077     220   28092   28107  -28101  -28104     220
   28113   28149  -28143  -28146     220   28155   28191  -28185  -28188     220
   28197   28233  -28227  -28230     220   28239   28263  -28257  -28260     220
   28269   28305  -28299  -28302     220   28311   28353  -28347  -28350     220
   28359   28410  -28404  -28407     220   28416   28440  -28434  -28437     220
   28446   28512  -28506  -28509     220   28479   28488  -28485  -28497     220
   28518   28545  -28539  -28542     220   28551   28602  -28596  -28599     220
   28608   28632  -28626  -28629     220   28638   28698  -28692  -28695     220
   28704   28743  -28737  -28740     220   28719   28731  -28728  -28734     220
   28749   28764  -28758  -28761     220   28770   28824  -28818  -28821     220
   28788   28812  -28785  -28776     221   28830   28869  -28863  -28866     220
   28845   28857  -28854  -28860     220   28875   28935  -28929  -28932     220
   28941   28992  -28986  -28989     220   28998   29025  -29019  -29022     220
   29031   29091  -29085  -29088     220   29097   29112  -29106  -29109     220
   29118   29142  -29136  -29139     220   29148   29184  -29178  -29181     220
   29154   29169  -29163  -29166     220   29214   29226  -29220  -29223     220
   29178   29187  -29184  -29214     222   29232   29274  -29268  -29271     220
   29280   29319  -29313  -29316     220   29295   29307  -29304  -29310     220
   29325   29376  -29370  -29373     220   29382   29448  -29442  -29445     220
   29415   29424  -29421  -29433     220   29454   29520  -29514  -29517     220
   29487   29496  -29493  -29505     220   29526   29541  -29535  -29538     220
   29547   29589  -29583  -29586     220   29595   29640  -29634  -29637     220
   29646   29697  -29691  -29694     220   29703   29727  -29721  -29724     220
   29733   29775  -29769  -29772     220   29781   29811  -29805  -29808     220
   29787   29799  -29796  -29802     220   29817   29841  -29835  -29838     220
   29847   29889  -29883  -29886     220   29895   29946  -29940  -29943     220
   29952   29976  -29970  -29973     220   29982   30021  -30015  -30018     220
   29997   30009  -30006  -30012     220   30027   30078  -30072  -30075     220
   30084   30144  -30138  -30141     220   30150   30210  -30204  -30207     220
   30216   30261  -30255  -30258     220   30231   30246  -30240  -30243     220
   30267   30294  -30288  -30291     220   30300   30360  -30354  -30357     220
   30390   30402  -30396  -30399     220   30354   30363  -30360  -30390     222
   30408   30450  -30444  -30447     220   30456   30492  -30486  -30489     220
   30498   30534  -30528  -30531     220   30564   30576  -30570  -30573     220
   30528   30537  -30534  -30564     222   30582   30621  -30615  -30618     220
   30597   30609  -30606  -30612     220   30627   30666  -30660  -30663     220
   30642   30654  -30651  -30657     220   30672   30723  -30717  -30720     220
   30729   30753  -30747  -30750     220   30759   30804  -30798  -30801     220
   30774   30789  -30783  -30786     220   30810   30852  -30846  -30849     220
   30858   30882  -30876  -30879     220   30888   30924  -30918  -30921     220
   30930   30981  -30975  -30978     220   30987   31014  -31008  -31011     220
   31020   31044  -31038  -31041     220   31050   31086  -31080  -31083     220
   31056   31071  -31065  -31068     220   31092   31107  -31101  -31104     220
   31113   31143  -31137  -31140     220   31119   31131  -31128  -31134     220
   31149   31209  -31203  -31206     220   31215   31254  -31248  -31251     220
   31230   31242  -31239  -31245     220   31260   31311  -31305  -31308     220
   31317   31332  -31326  -31329     220   31338   31374  -31368  -31371     220
   31344   31359  -31353  -31356     220   31380   31431  -31425  -31428     220
   31437   31488  -31482  -31485     220   31494   31521  -31515  -31518     220
   31527   31557  -31551  -31554     220   31533   31545  -31542  -31548     220
   31563   31587  -31581  -31584     220   31593   31638  -31632  -31635     220
   31644   31704  -31698  -31701     220   31710   31770  -31764  -31767     220
   31776   31818  -31812  -31815     220   31824   31839  -31833  -31836     220
   31845   31911  -31905  -31908     220   31878   31887  -31884  -31896     220
   31917   31977  -31971  -31974     220   31983   31998  -31992  -31995     220
   32004   32046  -32040  -32043     220   32052   32103  -32097  -32100     220
   32109   32145  -32139  -32142     220   32151   32193  -32187  -32190     220
   32199   32259  -32253  -32256     220   32265   32295  -32289  -32292     220
   32271   32283  -32280  -32286     220   32301   32316  -32310  -32313     220
   32322   32382  -32376  -32379     220   32388   32424  -32418  -32421     220
   32430   32481  -32475  -32478     220   32487   32523  -32517  -32520     220
   32493   32508  -32502  -32505     220   32529   32559  -32553  -32556     220
   32535   32547  -32544  -32550     220   32565   32604  -32598  -32601     220
   32580   32592  -32589  -32595     220   32610   32661  -32655  -32658     220
   32667   32706  -32700  -32703     220   32682   32694  -32691  -32697     220
   32712   32763  -32757  -32760     220   32769   32820  -32814  -32817     220
   32826   32865  -32859  -32862     220   32841   32853  -32850  -32856     220
   32871   32886  -32880  -32883     220   32892   32937  -32931  -32934     220
   32943   33003  -32997  -33000     220   33009   33063  -33057  -33060     220
   33027   33051  -33024  -33015     221   33069   33099  -33093  -33096     220
   33075   33087  -33084  -33090     220   33105   33171  -33165  -33168     220
   33138   33147  -33144  -33156     220   33177   33192  -33186  -33189     220
   33198   33255  -33249  -33252     220   33222   33237  -33228  -33231     221
   33216   33243  -33213  -33204     221   33261   33312  -33306  -33309     220
   33318   33345  -33339  -33342     220   33375   33387  -33381  -33384     220
   33339   33348  -33345  -33375     222   33393   33450  -33444  -33447     220
   33417   33432  -33423  -33426     221   33411   33438  -33408  -33399     221
   33456   33510  -33504  -33507     220   33474   33498  -33471  -33462     221
   33516   33567  -33561  -33564     220   33573   33609  -33603  -33606     220
   33579   33594  -33588  -33591     220   33615   33651  -33645  -33648     220
   33657   33684  -33678  -33681     220   33690   33750  -33744  -33747     220
   33756   33771  -33765  -33768     220   33777   33822  -33816  -33819     220
   33792   33807  -33801  -33804     220   33828   33888  -33882  -33885     220
   33894   33921  -33915  -33918     220   33927   33966  -33960  -33963     220
   33942   33954  -33951  -33957     220   33972   34026  -34020  -34023     220
   33990   34014  -33987  -33978     221   34032   34077  -34071  -34074     220
   34047   34062  -34056  -34059     220   34083   34113  -34107  -34110     220
   34089   34101  -34098  -34104     220   34119   34143  -34137  -34140     220
   34149   34206  -34200  -34203     220   34173   34188  -34179  -34182     221
   34167   34194  -34164  -34155     221   34212   34254  -34248  -34251     220
   34260   34311  -34305  -34308     220   34317   34368  -34362  -34365     220
   34374   34401  -34395  -34398     220   34407   34446  -34440  -34443     220
   34422   34434  -34431  -34437     220   34452   34512  -34506  -34509     220
   34518   34578  -34572  -34575     220   34584   34635  -34629  -34632     220
   34641   34668  -34662  -34665     220   34674   34701  -34695  -34698     220
   34707   34758  -34752  -34755     220   34764   34809  -34803  -34806     220
   34779   34794  -34788  -34791     220   34815   34842  -34836  -34839     220
   34848   34899  -34893  -34896     220   34905   34947  -34941  -34944     220
   34977   34989  -34983  -34986     220   34941   34950  -34947  -34977     222
   34995   35019  -35013  -35016     220   35025   35076  -35070  -35073     220
   35082   35121  -35115  -35118     220   35097   35109  -35106  -35112     220
   35127   35178  -35172  -35175     220   35184   35208  -35202  -35205     220
   35214   35250  -35244  -35247     220   35220   35235  -35229  -35232     220
   35256   35280  -35274  -35277     220   35286   35331  -35325  -35328     220
   35292   35319  -35301  -35304     221   35337   35403  -35397  -35400     220
   35370   35379  -35376  -35388     220   35409   35469  -35463  -35466     220
   35499   35511  -35505  -35508     220   35463   35472  -35469  -35499     222
   35517   35568  -35562  -35565     220   35574   35616  -35610  -35613     220
   35622   35673  -35667  -35670     220   35679   35730  -35724  -35727     220
   35736   35760  -35754  -35757     220   35766   35805  -35799  -35802     220
   35781   35793  -35790  -35796     220   35811   35841  -35835  -35838     220
   35817   35829  -35826  -35832     220   35847   35889  -35883  -35886     220
   35895   35925  -35919  -35922     220   35901   35913  -35910  -35916     220
   35931   35946  -35940  -35943     220   35952   35991  -35985  -35988     220
   35967   35979  -35976  -35982     220   35997   36021  -36015  -36018     220
   36027   36078  -36072  -36075     220   36084   36111  -36105  -36108     220
   36117   36153  -36147  -36150     220   36159   36210  -36204  -36207     220
   36216   36258  -36252  -36255     220   36264   36315  -36309  -36312     220
   36321   36357  -36351  -36354     220   36327   36342  -36336  -36339     220
   36363   36429  -36423  -36426     220   36396   36405  -36402  -36414     220
   36435   36486  -36480  -36483     220   36492   36552  -36546  -36549     220
   36558   36600  -36594  -36597     220   36606   36621  -36615  -36618     220
   36627   36678  -36672  -36675     220   36684   36729  -36723  -36726     220
   36699   36714  -36708  -36711     220   36735   36777  -36771  -36774     220
   36783   36825  -36819  -36822     220   36831   36855  -36849  -36852     220
   36861   36903  -36897  -36900     220   36909   36969  -36963  -36966     220
   36975   36999  -36993  -36996     220   37029   37041  -37035  -37038     220
   36993   37002  -36999  -37029     222   37047   37062  -37056  -37059     220
   37068   37122  -37116  -37119     220   37086   37110  -37083  -37074     221
   37128   37143  -37137  -37140     220   37149   37179  -37173  -37176     220
   37155   37167  -37164  -37170     220   37185   37221  -37215  -37218     220
   37191   37206  -37200  -37203     220   37227   37293  -37287  -37290     220
   37260   37269  -37266  -37278     220   37299   37359  -37353  -37356     220
   37365   37401  -37395  -37398     220   37371   37386  -37380  -37383     220
   37407   37452  -37446  -37449     220   37422   37437  -37431  -37434     220
   37458   37509  -37503  -37506     220   37515   37575  -37569  -37572     220
   37581   37611  -37605  -37608     220   37587   37599  -37596  -37602     220
   37617   37662  -37656  -37659     220   37668   37692  -37686  -37689     220
   37698   37749  -37743  -37746     220   37755   37779  -37773  -37776     220
   37785   37821  -37815  -37818     220   37827   37842  -37836  -37839     220
   37848   37863  -37857  -37860     220   37869   37893  -37887  -37890     220
   37899   37941  -37935  -37938     220   37947   38001  -37995  -37998     220
   37965   37989  -37962  -37953     221   38007   38022  -38016  -38019     220
   38028   38067  -38061  -38064     220   38043   38055  -38052  -38058     220
   38073   38112  -38106  -38109     220   38088   38100  -38097  -38103     220
   38118   38133  -38127  -38130     220   38139   38190  -38184  -38187     220
   38196   38232  -38226  -38229     220   38238   38289  -38283  -38286     220
   38295   38331  -38325  -38328     220   38301   38316  -38310  -38313     220
   38337   38388  -38382  -38385     220   38394   38433  -38427  -38430     220
   38409   38421  -38418  -38424     220   38439   38469  -38463  -38466     220
   38445   38457  -38454  -38460     220   38475   38517  -38511  -38514     220
   38523   38568  -38562  -38565     220   38538   38553  -38547  -38550     220
   38598   38610  -38604  -38607     220   38562   38571  -38568  -38598     222
   38616   38661  -38655  -38658     220   38622   38649  -38631  -38634     221
   38667   38697  -38691  -38694     220   38673   38685  -38682  -38688     220
   38703   38754  -38748  -38751     220   38760   38775  -38769  -38772     220
   38781   38841  -38835  -38838     220   38847   38889  -38883  -38886     220
   38895   38910  -38904  -38907     220   38916   38955  -38949  -38952     220
   38931   38943  -38940  -38946     220   38961   39003  -38997  -39000     220
   39009   39060  -39054  -39057     220   39066   39108  -39102  -39105     220
   39114   39150  -39144  -39147     220   39156   39216  -39210  -39213     220
   39222   39252  -39246  -39249     220   39228   39240  -39237  -39243     220
   39258   39288  -39282  -39285     220   39264   39276  -39273  -39279     220
   39294   39318  -39312  -39315     220   39324   39369  -39363  -39366     220
   39375   39426  -39420  -39423     220   39432   39483  -39477  -39480     220
   39489   39549  -39543  -39546     220   39555   39570  -39564  -39567     220
   39576   39636  -39630  -39633     220   39642   39657  -39651  -39654     220
   39663   39693  -39687  -39690     220   39669   39681  -39678  -39684     220
   39699   39759  -39753  -39756     220   39765   39789  -39783  -39786     220
   39795   39840  -39834  -39837     220   39810   39825  -39819  -39822     220
   39846   39897  -39891  -39894     220   39903   39942  -39936  -39939     220
   39918   39930  -39927  -39933     220   39948   40008  -40002  -40005     220
   40014   40080  -40074  -40077     220   40047   40056  -40053  -40065     220
   40086   40137  -40131  -40134     220   40143   40188  -40182  -40185     220
   40158   40173  -40167  -40170     220   40194   40233  -40227  -40230     220
   40209   40221  -40218  -40224     220   40239   40290  -40284  -40287     220
   40296   40347  -40341  -40344     220   40353   40392  -40386  -40389     220
   40368   40380  -40377  -40383     220   40398   40443  -40437  -40440     220
   40413   40428  -40422  -40425     220   40449   40500  -40494  -40497     220
   40506   40536  -40530  -40533     220   40512   40524  -40521  -40527     220
   40542   40584  -40578  -40581     220   40590   40626  -40620  -40623     220
   40632   40668  -40662  -40665     220   40674   40701  -40695  -40698     220
   40707   40746  -40740  -40743     220   40722   40734  -40731  -40737     220
   40752   40809  -40803  -40806     220   40776   40791  -40782  -40785     221
   40770   40797  -40767  -40758     221   40815   40854  -40848  -40851     220
   40830   40842  -40839  -40845     220   40860   40920  -40914  -40917     220
   40926   40965  -40959  -40962     220   40941   40953  -40950  -40956     220
   40971   41031  -41025  -41028     220   41037   41088  -41082  -41085     220
   41094   41130  -41124  -41127     220   41100   41115  -41109  -41112     220
   41136   41175  -41169  -41172     220   41151   41163  -41160  -41166     220
   41181   41247  -41241  -41244     220   41214   41223  -41220  -41232     220
   41253   41304  -41298  -41301     220   41310   41334  -41328  -41331     220
   41340   41400  -41394  -41397     220   41406   41457  -41451  -41454     220
   41463   41490  -41484  -41487     220   41496   41526  -41520  -41523     220
   41502   41514  -41511  -41517     220   41532   41547  -41541  -41544     220
   41553   41595  -41589  -41592     220   41601   41625  -41619  -41622     220
   41631   41673  -41667  -41670     220   41679   41730  -41724  -41727     220
   41736   41796  -41790  -41793     220   41802   41844  -41838  -41841     220
   41850   41865  -41859  -41862     220   41871   41886  -41880  -41883     220
   41892   41928  -41922  -41925     220   41934   41961  -41955  -41958     220
   41967   41997  -41991  -41994     220   41973   41985  -41982  -41988     220
   42003   42045  -42039  -42042     220   42051   42090  -42084  -42087     220
   42066   42078  -42075  -42081     220   42096   42138  -42132  -42135     220
   42144   42180  -42174  -42177     220   42150   42165  -42159  -42162     220
   42186   42225  -42219  -42222     220   42201   42213  -42210  -42216     220
   42231   42291  -42285  -42288     220   42297   42357  -42351  -42354     220
   42363   42393  -42387  -42390     220   42369   42381  -42378  -42384     220
   42399   42465  -42459  -42462     220   42432   42441  -42438  -42450     220
   42471   42513  -42507  -42510     220   42519   42555  -42549  -42552     220
   42561   42594  -42588  -42591     220   42567   42579  -42576  -42582     220
   42600   42624  -42618  -42621     220   42630   42681  -42675  -42678     220
   42687   42723  -42717  -42720     220   42693   42708  -42702  -42705     220
   42729   42753  -42747  -42750     220   42759   42795  -42789  -42792     220
   42801   42867  -42861  -42864     220   42834   42843  -42840  -42852     220
   42873   42897  -42891  -42894     220   42903   42927  -42921  -42924     220
   42933   42975  -42969  -42972     220   42981   43020  -43014  -43017     220
   42996   43008  -43005  -43011     220   43026   43065  -43059  -43062     220
   43041   43053  -43050  -43056     220   43071   43086  -43080  -43083     220
   43092   43143  -43137  -43140     220   43149   43191  -43185  -43188     220
   43197   43248  -43242  -43245     220   43254   43269  -43263  -43266     220
   43275   43290  -43284  -43287     220   43296   43311  -43305  -43308     220
   43317   43344  -43338  -43341     220   43350   43374  -43368  -43371     220
   43380   43431  -43425  -43428     220   43437   43488  -43482  -43485     220
   43494   43560  -43554  -43557     220   43527   43536  -43533  -43545     220
   43566   43593  -43587  -43590     220   43599   43650  -43644  -43647     220
   43680   43692  -43686  -43689     220   43644   43653  -43650  -43680     222
   43698   43722  -43716  -43719     220   43728   43779  -43773  -43776     220
   43785   43815  -43809  -43812     220   43791   43803  -43800  -43806     220
   43821   43848  -43842  -43845     220   43854   43905  -43899  -43902     220
   43911   43947  -43941  -43944     220   43977   43989  -43983  -43986     220
   43941   43950  -43947  -43977     222   43995   44019  -44013  -44016     220
   44025   44061  -44055  -44058     220   44031   44046  -44040  -44043     220
   44067   44106  -44100  -44103     220   44082   44094  -44091  -44097     220
   44112   44142  -44136  -44139     220   44118   44130  -44127  -44133     220
   44148   44193  -44187  -44190     220   44163   44178  -44172  -44175     220
   44199   44259  -44253  -44256     220   44265   44316  -44310  -44313     220
   44322   44337  -44331  -44334     220   44343   44394  -44388  -44391     220
   44400   44439  -44433  -44436     220   44415   44427  -44424  -44430     220
   44445   44496  -44490  -44493     220   44502   44553  -44547  -44550     220
   44559   44619  -44613  -44616     220   44625   44691  -44685  -44688     220
   44658   44667  -44664  -44676     220   44697   44733  -44727  -44730     220
   44739   44790  -44784  -44787     220   44796   44856  -44850  -44853     220
   44862   44913  -44907  -44910     220   44943   44955  -44949  -44952     220
   44907   44916  -44913  -44943     222   44961   44985  -44979  -44982     220
   44991   45036  -45030  -45033     220   45042   45078  -45072  -45075     220
   45084   45135  -45129  -45132     220   45141   45165  -45159  -45162     220
   45171   45231  -45225  -45228     220   45237   45273  -45267  -45270     220
   45243   45258  -45252  -45255     220   45279   45303  -45297  -45300     220
   45309   45324  -45318  -45321     220   45330   45372  -45366  -45369     220
   45378   45417  -45411  -45414     220   45393   45405  -45402  -45408     220
   45423   45438  -45432  -45435     220   45444   45471  -45465  -45468     220
   45477   45528  -45522  -45525     220   45534   45585  -45579  -45582     220
   45591   45633  -45627  -45630     220   45639   45678  -45672  -45675     220
   45654   45666  -45663  -45669     220   45684   45744  -45738  -45741     220
   45750   45801  -45795  -45798     220   45807   45852  -45846  -45849     220
   45858   45903  -45897  -45900     220   45873   45888  -45882  -45885     220
   45909   45936  -45930  -45933     220   45942   45969  -45963  -45966     220
   45975   46002  -45996  -45999     220   46008   46047  -46041  -46044     220
   46023   46035  -46032  -46038     220   46053   46095  -46089  -46092     220
   46101   46116  -46110  -46113     220   46122   46179  -46173  -46176     220
   46146   46161  -46152  -46155     221   46140   46167  -46137  -46128     221
   46185   46215  -46209  -46212     220   46191   46203  -46200  -46206     220
   46221   46245  -46239  -46242     220   46251   46296  -46290  -46293     220
   46302   46326  -46320  -46323     220   46332   46347  -46341  -46344     220
   46353   46383  -46377  -46380     220   46359   46371  -46368  -46374     220
   46389   46443  -46437  -46440     220   46407   46431  -46404  -46395     221
   46449   46491  -46485  -46488     220   46497   46533  -46527  -46530     220
   46503   46518  -46512  -46515     220   46539   46584  -46578  -46581     220
   46590   46632  -46626  -46629     220   46638   46677  -46671  -46674     220
   46653   46665  -46662  -46668     220   46683   46743  -46737  -46740     220
   46749   46764  -46758  -46761     220   46770   46821  -46815  -46818     220
   46827   46878  -46872  -46875     220   46884   46914  -46908  -46911     220
   46890   46902  -46899  -46905     220   46944   46956  -46950  -46953     220
   46908   46917  -46914  -46944     222   46962   46998  -46992  -46995     220
   47004   47064  -47058  -47061     220   47070   47112  -47106  -47109     220
   47118   47160  -47154  -47157     220   47166   47232  -47226  -47229     220
   47199   47208  -47205  -47217     220   47238   47274  -47268  -47271     220
   47280   47304  -47298  -47301     220   47310   47361  -47355  -47358     220
   47367   47418  -47412  -47415     220   47424   47454  -47448  -47451     220
   47430   47442  -47439  -47445     220   47460   47484  -47478  -47481     220
   47490   47514  -47508  -47511     220   47520   47535  -47529  -47532     220
   47541   47583  -47577  -47580     220   47589   47613  -47607  -47610     220
   47619   47646  -47640  -47643     220   47652   47703  -47697  -47700     220
   47709   47760  -47754  -47757     220   47766   47802  -47796  -47799     220
   47808   47844  -47838  -47841     220   47850   47874  -47868  -47871     220
   47880   47919  -47913  -47916     220   47895   47907  -47904  -47910     220
   47925   47967  -47961  -47964     220   47973   48015  -48009  -48012     220
   48021   48063  -48057  -48060     220   48069   48105  -48099  -48102     220
   48111   48150  -48144  -48147     220   48126   48138  -48135  -48141     220
   48156   48207  -48201  -48204     220   48237   48249  -48243  -48246     220
   48201   48210  -48207  -48237     222   48255   48315  -48309  -48312     220
   48321   48357  -48354  -48360     220   48336   48348  -48345  -48351     220
   48438   48444  -48441  -48453     221   48465   48429  -48426  -48420     222
   48510   48534  -48528  -48531     220   48540   48600  -48594  -48597     220
   48606   48636  -48630  -48633     220   48612   48624  -48621  -48627     220
   48642   48684  -48678  -48681     220   48690   48750  -48744  -48747     220
   48756   48810  -48804  -48807     220   48774   48798  -48771  -48762     221
   48816   48831  -48825  -48828     220   48837   48861  -48855  -48858     220
   48867   48897  -48891  -48894     220   48873   48885  -48882  -48888     220
   48903   48927  -48921  -48924     220   48933   48999  -48993  -48996     220
   48966   48975  -48972  -48984     220   49005   49029  -49023  -49026     220
   49035   49086  -49080  -49083     220   49092   49137  -49131  -49134     220
   49143   49194  -49188  -49191     220   49200   49245  -49239  -49242     220
   49215   49230  -49224  -49227     220   49251   49266  -49260  -49263     220
   49272   49314  -49308  -49311     220   49320   49350  -49344  -49347     220
   49326   49338  -49335  -49341     220   49356   49407  -49401  -49404     220
   49413   49464  -49458  -49461     220   49470   49494  -49488  -49491     220
   49500   49530  -49524  -49527     220   49506   49518  -49515  -49521     220
   49536   49560  -49554  -49557     220   49566   49608  -49602  -49605     220
   49614   49638  -49632  -49635     220   49644   49686  -49680  -49683     220
   49692   49728  -49722  -49725     220   49734   49779  -49773  -49776     220
   49785   49800  -49794  -49797     220   49830   49842  -49836  -49839     220
   49794   49803  -49800  -49830     222   49848   49908  -49902  -49905     220
   49914   49929  -49923  -49926     220   49935   50001  -49995  -49998     220
   49968   49977  -49974  -49986     220   50007   50043  -50037  -50040     220
   50049   50091  -50085  -50088     220   50097   50148  -50142  -50145     220
   50154   50205  -50199  -50202     220   50211   50250  -50244  -50247     220
   50226   50238  -50235  -50241     220   50256   50301  -50295  -50298     220
   50271   50286  -50280  -50283     220   50307   50334  -50328  -50331     220
   50340   50406  -50400  -50403     220   50397   50346  -50355  -50358     221
   50412   50427  -50421  -50424     220   50433   50460  -50454  -50457     220
   50490   50502  -50496  -50499     220   50454   50463  -50460  -50490     222
   50508   50568  -50562  -50565     220   50574   50616  -50610  -50613     220
   50622   50658  -50652  -50655     220   50664   50724  -50718  -50721     220
   50730   50760  -50754  -50757     220   50736   50748  -50745  -50751     220
   50766   50781  -50775  -50778     220   50787   50829  -50823  -50826     220
   50835   50871  -50865  -50868     220   50877   50919  -50913  -50916     220
   50925   50949  -50943  -50946     220   50955   51015  -51009  -51012     220
   51021   51048  -51042  -51045     220   51054   51105  -51099  -51102     220
   51111   51141  -51135  -51138     220   51117   51129  -51126  -51132     220
   51147   51198  -51192  -51195     220   51204   51264  -51258  -51261     220
   51270   51300  -51294  -51297     220   51276   51288  -51285  -51291     220
   51306   51366  -51360  -51363     220   51372   51429  -51423  -51426     220
   51396   51411  -51402  -51405     221   51390   51417  -51387  -51378     221
   51435   51495  -51489  -51492     220   51501   51537  -51531  -51534     220
   51507   51522  -51516  -51519     220   51543   51594  -51588  -51591     220
   51600   51615  -51609  -51612     220   51621   51645  -51639  -51642     220
   51651   51711  -51705  -51708     220   51717   51768  -51762  -51765     220
   51774   51825  -51819  -51822     220   51831   51876  -51870  -51873     220
   51846   51861  -51855  -51858     220   51882   51912  -51906  -51909     220
   51888   51900  -51897  -51903     220   51918   51960  -51954  -51957     220
   51966   51990  -51984  -51987     220   51996   52032  -52026  -52029     220
   52002   52017  -52011  -52014     220   52038   52074  -52068  -52071     220
   52044   52059  -52053  -52056     220   52080   52116  -52110  -52113     220
   52122   52158  -52152  -52155     220   52128   52143  -52137  -52140     220
   52164   52203  -52197  -52200     220   52179   52191  -52188  -52194     220
   52209   52248  -52242  -52245     220   52224   52236  -52233  -52239     220
   52254   52278  -52272  -52275     220   52284   52299  -52293  -52296     220
   52305   52335  -52329  -52332     220   52311   52323  -52320  -52326     220
   52341   52356  -52350  -52353     220   52362   52398  -52392  -52395     220
   52404   52440  -52434  -52437     220   52446   52482  -52476  -52479     220
   52488   52512  -52506  -52509     220   52518   52554  -52548  -52551     220
   52560   52602  -52596  -52599     220   52608   52659  -52653  -52656     220
   52665   52689  -52683  -52686     220   52695   52761  -52755  -52758     220
   52728   52737  -52734  -52746     220   52767   52794  -52788  -52791     220
   52800   52851  -52845  -52848     220   52857   52881  -52875  -52878     220
   52887   52947  -52941  -52944     220   52953   52992  -52986  -52989     220
   52968   52980  -52977  -52983     220   52998   53013  -53007  -53010     220
   53019   53073  -53067  -53070     220   53037   53061  -53034  -53025     221
   53079   53118  -53112  -53115     220   53094   53106  -53103  -53109     220
   53124   53184  -53178  -53181     220   53190   53241  -53235  -53238     220
   53247   53274  -53268  -53271     220   53280   53340  -53334  -53337     220
   53346   53361  -53355  -53358     220   53367   53391  -53385  -53388     220
   53397   53433  -53427  -53430     220   53403   53418  -53412  -53415     220
   53463   53475  -53469  -53472     220   53427   53436  -53433  -53463     222
   53481   53523  -53517  -53520     220   53529   53568  -53562  -53565     220
   53544   53556  -53553  -53559     220   53574   53625  -53619  -53622     220
   53631   53697  -53691  -53694     220   53664   53673  -53670  -53682     220
   53703   53769  -53763  -53766     220   53736   53745  -53742  -53754     220
   53775   53790  -53784  -53787     220   53796   53838  -53832  -53835     220
   53844   53889  -53883  -53886     220   53895   53946  -53940  -53943     220
   53952   53976  -53970  -53973     220   53982   54024  -54018  -54021     220
   54030   54060  -54054  -54057     220   54036   54048  -54045  -54051     220
   54066   54090  -54084  -54087     220   54096   54138  -54132  -54135     220
   54144   54195  -54189  -54192     220   54201   54225  -54219  -54222     220
   54231   54270  -54264  -54267     220   54246   54258  -54255  -54261     220
   54276   54327  -54321  -54324     220   54333   54393  -54387  -54390     220
   54399   54459  -54453  -54456     220   54465   54510  -54504  -54507     220
   54480   54495  -54489  -54492     220   54516   54543  -54537  -54540     220
   54549   54609  -54603  -54606     220   54639   54651  -54645  -54648     220
   54603   54612  -54609  -54639     222   54657   54699  -54693  -54696     220
   54705   54741  -54735  -54738     220   54747   54783  -54777  -54780     220
   54813   54825  -54819  -54822     220   54777   54786  -54783  -54813     222
   54831   54870  -54864  -54867     220   54846   54858  -54855  -54861     220
   54876   54915  -54909  -54912     220   54891   54903  -54900  -54906     220
   54921   54972  -54966  -54969     220   54978   55002  -54996  -54999     220
   55008   55053  -55047  -55050     220   55023   55038  -55032  -55035     220
   55059   55101  -55095  -55098     220   55107   55131  -55125  -55128     220
   55137   55173  -55167  -55170     220   55179   55230  -55224  -55227     220
   55236   55263  -55257  -55260     220   55269   55293  -55287  -55290     220
   55299   55335  -55329  -55332     220   55305   55320  -55314  -55317     220
   55341   55356  -55350  -55353     220   55362   55392  -55386  -55389     220
   55368   55380  -55377  -55383     220   55398   55458  -55452  -55455     220
   55464   55503  -55497  -55500     220   55479   55491  -55488  -55494     220
   55509   55560  -55554  -55557     220   55566   55581  -55575  -55578     220
   55587   55623  -55617  -55620     220   55593   55608  -55602  -55605     220
   55629   55680  -55674  -55677     220   55686   55737  -55731  -55734     220
   55743   55770  -55764  -55767     220   55776   55806  -55800  -55803     220
   55782   55794  -55791  -55797     220   55812   55836  -55830  -55833     220
   55842   55887  -55881  -55884     220   55893   55953  -55947  -55950     220
   55959   56019  -56013  -56016     220   56025   56067  -56061  -56064     220
   56073   56088  -56082  -56085     220   56094   56160  -56154  -56157     220
   56127   56136  -56133  -56145     220   56166   56226  -56220  -56223     220
   56232   56247  -56241  -56244     220   56253   56295  -56289  -56292     220
   56301   56352  -56346  -56349     220   56358   56394  -56388  -56391     220
   56400   56442  -56436  -56439     220   56448   56508  -56502  -56505     220
   56514   56544  -56538  -56541     220   56520   56532  -56529  -56535     220
   56550   56565  -56559  -56562     220   56571   56631  -56625  -56628     220
   56637   56673  -56667  -56670     220   56679   56730  -56724  -56727     220
   56736   56772  -56766  -56769     220   56742   56757  -56751  -56754     220
   56778   56808  -56802  -56805     220   56784   56796  -56793  -56799     220
   56814   56853  -56847  -56850     220   56829   56841  -56838  -56844     220
   56859   56910  -56904  -56907     220   56916   56955  -56949  -56952     220
   56931   56943  -56940  -56946     220   56961   57012  -57006  -57009     220
   57018   57069  -57063  -57066     220   57075   57114  -57108  -57111     220
   57090   57102  -57099  -57105     220   57120   57135  -57129  -57132     220
   57141   57186  -57180  -57183     220   57192   57252  -57246  -57249     220
   57258   57312  -57306  -57309     220   57276   57300  -57273  -57264     221
   57318   57348  -57342  -57345     220   57324   57336  -57333  -57339     220
   57354   57420  -57414  -57417     220   57387   57396  -57393  -57405     220
   57426   57441  -57435  -57438     220   57447   57504  -57498  -57501     220
   57471   57486  -57477  -57480     221   57465   57492  -57462  -57453     221
   57510   57561  -57555  -57558     220   57567   57594  -57588  -57591     220
   57624   57636  -57630  -57633     220   57588   57597  -57594  -57624     222
   57642   57699  -57693  -57696     220   57666   57681  -57672  -57675     221
   57660   57687  -57657  -57648     221   57705   57759  -57753  -57756     220
   57723   57747  -57720  -57711     221   57765   57816  -57810  -57813     220
   57822   57858  -57852  -57855     220   57828   57843  -57837  -57840     220
   57864   57900  -57894  -57897     220   57906   57933  -57927  -57930     220
   57939   57999  -57993  -57996     220   58005   58020  -58014  -58017     220
   58026   58071  -58065  -58068     220   58041   58056  -58050  -58053     220
   58077   58137  -58131  -58134     220   58143   58170  -58164  -58167     220
   58176   58215  -58209  -58212     220   58191   58203  -58200  -58206     220
   58221   58275  -58269  -58272     220   58239   58263  -58236  -58227     221
   58281   58326  -58320  -58323     220   58296   58311  -58305  -58308     220
   58332   58362  -58356  -58359     220   58338   58350  -58347  -58353     220
   58368   58392  -58386  -58389     220   58398   58455  -58449  -58452     220
   58422   58437  -58428  -58431     221   58416   58443  -58413  -58404     221
   58461   58503  -58497  -58500     220   58509   58560  -58554  -58557     220
   58566   58617  -58611  -58614     220   58623   58650  -58644  -58647     220
   58656   58695  -58689  -58692     220   58671   58683  -58680  -58686     220
   58701   58761  -58755  -58758     220   58767   58827  -58821  -58824     220
   58833   58884  -58878  -58881     220   58890   58917  -58911  -58914     220
   58923   58950  -58944  -58947     220   58956   59007  -59001  -59004     220
   59013   59058  -59052  -59055     220   59028   59043  -59037  -59040     220
   59064   59091  -59085  -59088     220   59097   59148  -59142  -59145     220
   59154   59196  -59190  -59193     220   59226   59238  -59232  -59235     220
   59190   59199  -59196  -59226     222   59244   59268  -59262  -59265     220
   59274   59325  -59319  -59322     220   59331   59370  -59364  -59367     220
   59346   59358  -59355  -59361     220   59376   59427  -59421  -59424     220
   59433   59457  -59451  -59454     220   59463   59499  -59493  -59496     220
   59469   59484  -59478  -59481     220   59505   59529  -59523  -59526     220
   59535   59580  -59574  -59577     220   59541   59568  -59550  -59553     221
   59586   59652  -59646  -59649     220   59619   59628  -59625  -59637     220
   59658   59718  -59712  -59715     220   59748   59760  -59754  -59757     220
   59712   59721  -59718  -59748     222   59766   59817  -59811  -59814     220
   59823   59865  -59859  -59862     220   59871   59922  -59916  -59919     220
   59928   59979  -59973  -59976     220   59985   60009  -60003  -60006     220
   60015   60054  -60048  -60051     220   60030   60042  -60039  -60045     220
   60060   60090  -60084  -60087     220   60066   60078  -60075  -60081     220
   60096   60138  -60132  -60135     220   60144   60174  -60168  -60171     220
   60150   60162  -60159  -60165     220   60180   60195  -60189  -60192     220
   60201   60240  -60234  -60237     220   60216   60228  -60225  -60231     220
   60246   60270  -60264  -60267     220   60276   60327  -60321  -60324     220
   60333   60360  -60354  -60357     220   60366   60402  -60396  -60399     220
   60408   60459  -60453  -60456     220   60465   60507  -60501  -60504     220
   60513   60564  -60558  -60561     220   60570   60606  -60600  -60603     220
   60576   60591  -60585  -60588     220   60612   60678  -60672  -60675     220
   60645   60654  -60651  -60663     220   60684   60735  -60729  -60732     220
   60741   60801  -60795  -60798     220   60807   60849  -60843  -60846     220
   60855   60870  -60864  -60867     220   60876   60927  -60921  -60924     220
   60933   60978  -60972  -60975     220   60948   60963  -60957  -60960     220
   60984   61026  -61020  -61023     220   61032   61074  -61068  -61071     220
   61080   61104  -61098  -61101     220   61110   61152  -61146  -61149     220
   61158   61218  -61212  -61215     220   61224   61248  -61242  -61245     220
   61278   61290  -61284  -61287     220   61242   61251  -61248  -61278     222
   61296   61311  -61305  -61308     220   61317   61371  -61365  -61368     220
   61335   61359  -61332  -61323     221   61377   61392  -61386  -61389     220
   61398   61428  -61422  -61425     220   61404   61416  -61413  -61419     220
   61434   61470  -61464  -61467     220   61440   61455  -61449  -61452     220
   61476   61542  -61536  -61539     220   61509   61518  -61515  -61527     220
   61548   61608  -61602  -61605     220   61614   61650  -61644  -61647     220
   61620   61635  -61629  -61632     220   61656   61701  -61695  -61698     220
   61671   61686  -61680  -61683     220   61707   61758  -61752  -61755     220
   61764   61824  -61818  -61821     220   61830   61860  -61854  -61857     220
   61836   61848  -61845  -61851     220   61866   61911  -61905  -61908     220
   61917   61941  -61935  -61938     220   61947   61998  -61992  -61995     220
   62004   62028  -62022  -62025     220   62034   62070  -62064  -62067     220
   62076   62091  -62085  -62088     220   62097   62112  -62106  -62109     220
   62118   62142  -62136  -62139     220   62148   62190  -62184  -62187     220
   62196   62250  -62244  -62247     220   62214   62238  -62211  -62202     221
   62256   62271  -62265  -62268     220   62277   62316  -62310  -62313     220
   62292   62304  -62301  -62307     220   62322   62361  -62355  -62358     220
   62337   62349  -62346  -62352     220   62367   62382  -62376  -62379     220
   62388   62439  -62433  -62436     220   62445   62481  -62475  -62478     220
   62487   62538  -62532  -62535     220   62544   62580  -62574  -62577     220
   62550   62565  -62559  -62562     220   62586   62637  -62631  -62634     220
   62643   62682  -62676  -62679     220   62658   62670  -62667  -62673     220
   62688   62718  -62712  -62715     220   62694   62706  -62703  -62709     220
   62724   62766  -62760  -62763     220   62772   62817  -62811  -62814     220
   62787   62802  -62796  -62799     220   62847   62859  -62853  -62856     220
   62811   62820  -62817  -62847     222   62865   62910  -62904  -62907     220
   62871   62898  -62880  -62883     221   62916   62946  -62940  -62943     220
   62922   62934  -62931  -62937     220   62952   63003  -62997  -63000     220
   63009   63024  -63018  -63021     220   63030   63090  -63084  -63087     220
   63096   63138  -63132  -63135     220   63144   63159  -63153  -63156     220
   63165   63204  -63198  -63201     220   63180   63192  -63189  -63195     220
   63210   63252  -63246  -63249     220   63258   63309  -63303  -63306     220
   63315   63357  -63351  -63354     220   63363   63399  -63393  -63396     220
   63405   63465  -63459  -63462     220   63471   63501  -63495  -63498     220
   63477   63489  -63486  -63492     220   63507   63537  -63531  -63534     220
   63513   63525  -63522  -63528     220   63543   63567  -63561  -63564     220
   63573   63618  -63612  -63615     220   63624   63675  -63669  -63672     220
   63681   63732  -63726  -63729     220   63738   63798  -63792  -63795     220
   63804   63819  -63813  -63816     220   63825   63885  -63879  -63882     220
   63891   63906  -63900  -63903     220   63912   63942  -63936  -63939     220
   63918   63930  -63927  -63933     220   63948   64008  -64002  -64005     220
   64014   64038  -64032  -64035     220   64044   64089  -64083  -64086     220
   64059   64074  -64068  -64071     220   64095   64146  -64140  -64143     220
   64152   64191  -64185  -64188     220   64167   64179  -64176  -64182     220
   64197   64257  -64251  -64254     220   64263   64329  -64323  -64326     220
   64296   64305  -64302  -64314     220   64335   64386  -64380  -64383     220
   64392   64437  -64431  -64434     220   64407   64422  -64416  -64419     220
   64443   64482  -64476  -64479     220   64458   64470  -64467  -64473     220
   64488   64539  -64533  -64536     220   64545   64596  -64590  -64593     220
   64602   64641  -64635  -64638     220   64617   64629  -64626  -64632     220
   64647   64692  -64686  -64689     220   64662   64677  -64671  -64674     220
   64698   64749  -64743  -64746     220   64755   64785  -64779  -64782     220
   64761   64773  -64770  -64776     220   64791   64833  -64827  -64830     220
   64839   64875  -64869  -64872     220   64881   64917  -64911  -64914     220
   64923   64950  -64944  -64947     220   64956   64995  -64989  -64992     220
   64971   64983  -64980  -64986     220   65001   65058  -65052  -65055     220
   65025   65040  -65031  -65034     221   65019   65046  -65016  -65007     221
   65064   65103  -65097  -65100     220   65079   65091  -65088  -65094     220
   65109   65169  -65163  -65166     220   65175   65214  -65208  -65211     220
   65190   65202  -65199  -65205     220   65220   65280  -65274  -65277     220
   65286   65337  -65331  -65334     220   65343   65379  -65373  -65376     220
   65349   65364  -65358  -65361     220   65385   65424  -65418  -65421     220
   65400   65412  -65409  -65415     220   65430   65496  -65490  -65493     220
   65463   65472  -65469  -65481     220   65502   65553  -65547  -65550     220
   65559   65583  -65577  -65580     220   65589   65649  -65643  -65646     220
   65655   65706  -65700  -65703     220   65712   65739  -65733  -65736     220
   65745   65775  -65769  -65772     220   65751   65763  -65760  -65766     220
   65781   65796  -65790  -65793     220   65802   65844  -65838  -65841     220
   65850   65874  -65868  -65871     220   65880   65922  -65916  -65919     220
   65928   65979  -65973  -65976     220   65985   66045  -66039  -66042     220
   66051   66093  -66087  -66090     220   66099   66114  -66108  -66111     220
   66120   66135  -66129  -66132     220   66141   66177  -66171  -66174     220
   66183   66210  -66204  -66207     220   66216   66246  -66240  -66243     220
   66222   66234  -66231  -66237     220   66252   66294  -66288  -66291     220
   66300   66339  -66333  -66336     220   66315   66327  -66324  -66330     220
   66345   66387  -66381  -66384     220   66393   66429  -66423  -66426     220
   66399   66414  -66408  -66411     220   66435   66474  -66468  -66471     220
   66450   66462  -66459  -66465     220   66480   66540  -66534  -66537     220
   66546   66606  -66600  -66603     220   66612   66642  -66636  -66639     220
   66618   66630  -66627  -66633     220   66648   66714  -66708  -66711     220
   66681   66690  -66687  -66699     220   66720   66762  -66756  -66759     220
   66768   66804  -66798  -66801     220   66810   66843  -66837  -66840     220
   66816   66828  -66825  -66831     220   66849   66873  -66867  -66870     220
   66879   66930  -66924  -66927     220   66936   66972  -66966  -66969     220
   66942   66957  -66951  -66954     220   66978   67002  -66996  -66999     220
   67008   67044  -67038  -67041     220   67050   67116  -67110  -67113     220
   67083   67092  -67089  -67101     220   67122   67146  -67140  -67143     220
   67152   67176  -67170  -67173     220   67182   67224  -67218  -67221     220
   67230   67269  -67263  -67266     220   67245   67257  -67254  -67260     220
   67275   67314  -67308  -67311     220   67290   67302  -67299  -67305     220
   67320   67335  -67329  -67332     220   67341   67392  -67386  -67389     220
   67398   67440  -67434  -67437     220   67446   67497  -67491  -67494     220
   67503   67518  -67512  -67515     220   67524   67539  -67533  -67536     220
   67545   67560  -67554  -67557     220   67566   67593  -67587  -67590     220
   67599   67623  -67617  -67620     220   67629   67680  -67674  -67677     220
   67686   67737  -67731  -67734     220   67743   67809  -67803  -67806     220
   67776   67785  -67782  -67794     220   67815   67842  -67836  -67839     220
   67848   67899  -67893  -67896     220   67929   67941  -67935  -67938     220
   67893   67902  -67899  -67929     222   67947   67971  -67965  -67968     220
   67977   68028  -68022  -68025     220   68034   68064  -68058  -68061     220
   68040   68052  -68049  -68055     220   68070   68097  -68091  -68094     220
   68103   68154  -68148  -68151     220   68160   68196  -68190  -68193     220
   68226   68238  -68232  -68235     220   68190   68199  -68196  -68226     222
   68244   68268  -68262  -68265     220   68274   68310  -68304  -68307     220
   68280   68295  -68289  -68292     220   68316   68355  -68349  -68352     220
   68331   68343  -68340  -68346     220   68361   68391  -68385  -68388     220
   68367   68379  -68376  -68382     220   68397   68442  -68436  -68439     220
   68412   68427  -68421  -68424     220   68448   68508  -68502  -68505     220
   68514   68565  -68559  -68562     220   68571   68586  -68580  -68583     220
   68592   68643  -68637  -68640     220   68649   68688  -68682  -68685     220
   68664   68676  -68673  -68679     220   68694   68745  -68739  -68742     220
   68751   68802  -68796  -68799     220   68808   68868  -68862  -68865     220
   68874   68940  -68934  -68937     220   68907   68916  -68913  -68925     220
   68946   68982  -68976  -68979     220   68988   69039  -69033  -69036     220
   69045   69105  -69099  -69102     220   69111   69162  -69156  -69159     220
   69192   69204  -69198  -69201     220   69156   69165  -69162  -69192     222
   69210   69234  -69228  -69231     220   69240   69285  -69279  -69282     220
   69291   69327  -69321  -69324     220   69333   69384  -69378  -69381     220
   69390   69414  -69408  -69411     220   69420   69480  -69474  -69477     220
   69486   69522  -69516  -69519     220   69492   69507  -69501  -69504     220
   69528   69552  -69546  -69549     220   69558   69573  -69567  -69570     220
   69579   69621  -69615  -69618     220   69627   69666  -69660  -69663     220
   69642   69654  -69651  -69657     220   69672   69687  -69681  -69684     220
   69693   69720  -69714  -69717     220   69726   69777  -69771  -69774     220
   69783   69834  -69828  -69831     220   69840   69882  -69876  -69879     220
   69888   69927  -69921  -69924     220   69903   69915  -69912  -69918     220
   69933   69993  -69987  -69990     220   69999   70050  -70044  -70047     220
   70056   70101  -70095  -70098     220   70107   70152  -70146  -70149     220
   70122   70137  -70131  -70134     220   70158   70185  -70179  -70182     220
   70191   70218  -70212  -70215     220   70224   70251  -70245  -70248     220
   70257   70296  -70290  -70293     220   70272   70284  -70281  -70287     220
   70302   70344  -70338  -70341     220   70350   70365  -70359  -70362     220
   70371   70428  -70422  -70425     220   70395   70410  -70401  -70404     221
   70389   70416  -70386  -70377     221   70434   70464  -70458  -70461     220
   70440   70452  -70449  -70455     220   70470   70494  -70488  -70491     220
   70500   70545  -70539  -70542     220   70551   70575  -70569  -70572     220
   70581   70596  -70590  -70593     220   70602   70632  -70626  -70629     220
   70608   70620  -70617  -70623     220   70638   70692  -70686  -70689     220
   70656   70680  -70653  -70644     221   70698   70740  -70734  -70737     220
   70746   70782  -70776  -70779     220   70752   70767  -70761  -70764     220
   70788   70833  -70827  -70830     220   70839   70881  -70875  -70878     220
   70887   70926  -70920  -70923     220   70902   70914  -70911  -70917     220
   70932   70992  -70986  -70989     220   70998   71013  -71007  -71010     220
   71019   71070  -71064  -71067     220   71076   71127  -71121  -71124     220
   71133   71163  -71157  -71160     220   71139   71151  -71148  -71154     220
   71193   71205  -71199  -71202     220   71157   71166  -71163  -71193     222
   71211   71247  -71241  -71244     220   71253   71313  -71307  -71310     220
   71319   71361  -71355  -71358     220   71367   71409  -71403  -71406     220
   71415   71481  -71475  -71478     220   71448   71457  -71454  -71466     220
   71487   71523  -71517  -71520     220   71529   71553  -71547  -71550     220
   71559   71610  -71604  -71607     220   71616   71667  -71661  -71664     220
   71673   71703  -71697  -71700     220   71679   71691  -71688  -71694     220
   71709   71733  -71727  -71730     220   71739   71763  -71757  -71760     220
   71769   71784  -71778  -71781     220   71790   71832  -71826  -71829     220
   71838   71862  -71856  -71859     220   71868   71895  -71889  -71892     220
   71901   71952  -71946  -71949     220   71958   72009  -72003  -72006     220
   72015   72051  -72045  -72048     220   72057   72093  -72087  -72090     220
   72099   72123  -72117  -72120     220   72129   72168  -72162  -72165     220
   72144   72156  -72153  -72159     220   72174   72216  -72210  -72213     220
   72222   72264  -72258  -72261     220   72270   72312  -72306  -72309     220
   72318   72354  -72348  -72351     220   72360   72399  -72393  -72396     220
   72375   72387  -72384  -72390     220   72405   72456  -72450  -72453     220
   72486   72498  -72492  -72495     220   72450   72459  -72456  -72486     222
   72504   72564  -72558  -72561     220   72570   72606  -72603  -72609     220
   72585   72597  -72594  -72600     220   72687   72693  -72690  -72702     221
   72714   72678  -72675  -72669     222   72759   72783  -72777  -72780     220
   72789   72849  -72843  -72846     220   72855   72885  -72879  -72882     220
   72861   72873  -72870  -72876     220   72891   72933  -72927  -72930     220
   72939   72999  -72993  -72996     220   73005   73059  -73053  -73056     220
   73023   73047  -73020  -73011     221   73065   73080  -73074  -73077     220
   73086   73110  -73104  -73107     220   73116   73146  -73140  -73143     220
   73122   73134  -73131  -73137     220   73152   73176  -73170  -73173     220
   73182   73248  -73242  -73245     220   73215   73224  -73221  -73233     220
   73254   73278  -73272  -73275     220   73284   73335  -73329  -73332     220
   73341   73386  -73380  -73383     220   73392   73443  -73437  -73440     220
   73449   73494  -73488  -73491     220   73464   73479  -73473  -73476     220
   73500   73515  -73509  -73512     220   73521   73563  -73557  -73560     220
   73569   73599  -73593  -73596     220   73575   73587  -73584  -73590     220
   73605   73656  -73650  -73653     220   73662   73713  -73707  -73710     220
   73719   73743  -73737  -73740     220   73749   73779  -73773  -73776     220
   73755   73767  -73764  -73770     220   73785   73809  -73803  -73806     220
   73815   73857  -73851  -73854     220   73863   73887  -73881  -73884     220
   73893   73935  -73929  -73932     220   73941   73977  -73971  -73974     220
   73983   74028  -74022  -74025     220   74034   74049  -74043  -74046     220
   74079   74091  -74085  -74088     220   74043   74052  -74049  -74079     222
   74097   74157  -74151  -74154     220   74163   74178  -74172  -74175     220
   74184   74250  -74244  -74247     220   74217   74226  -74223  -74235     220
   74256   74292  -74286  -74289     220   74298   74340  -74334  -74337     220
   74346   74397  -74391  -74394     220   74403   74454  -74448  -74451     220
   74460   74499  -74493  -74496     220   74475   74487  -74484  -74490     220
   74505   74550  -74544  -74547     220   74520   74535  -74529  -74532     220
   74556   74583  -74577  -74580     220   74589   74655  -74649  -74652     220
   74646   74595  -74604  -74607     221   74661   74676  -74670  -74673     220
   74682   74709  -74703  -74706     220   74739   74751  -74745  -74748     220
   74703   74712  -74709  -74739     222   74757   74817  -74811  -74814     220
   74823   74865  -74859  -74862     220   74871   74907  -74901  -74904     220
   74913   74973  -74967  -74970     220   74979   75009  -75003  -75006     220
   74985   74997  -74994  -75000     220   75015   75030  -75024  -75027     220
   75036   75078  -75072  -75075     220   75084   75120  -75114  -75117     220
   75126   75168  -75162  -75165     220   75174   75198  -75192  -75195     220
   75204   75264  -75258  -75261     220   75270   75297  -75291  -75294     220
   75303   75354  -75348  -75351     220   75360   75390  -75384  -75387     220
   75366   75378  -75375  -75381     220   75396   75447  -75441  -75444     220
   75453   75513  -75507  -75510     220   75519   75549  -75543  -75546     220
   75525   75537  -75534  -75540     220   75555   75615  -75609  -75612     220
   75621   75678  -75672  -75675     220   75645   75660  -75651  -75654     221
   75639   75666  -75636  -75627     221   75684   75744  -75738  -75741     220
   75750   75786  -75780  -75783     220   75756   75771  -75765  -75768     220
   75792   75843  -75837  -75840     220   75849   75864  -75858  -75861     220
   75870   75894  -75888  -75891     220   75900   75960  -75954  -75957     220
   75966   76017  -76011  -76014     220   76023   76074  -76068  -76071     220
   76080   76125  -76119  -76122     220   76095   76110  -76104  -76107     220
   76131   76161  -76155  -76158     220   76137   76149  -76146  -76152     220
   76167   76209  -76203  -76206     220   76215   76239  -76233  -76236     220
   76245   76281  -76275  -76278     220   76251   76266  -76260  -76263     220
   76287   76323  -76317  -76320     220   76293   76308  -76302  -76305     220
   76329   76365  -76359  -76362     220   76371   76407  -76401  -76404     220
   76377   76392  -76386  -76389     220   76413   76452  -76446  -76449     220
   76428   76440  -76437  -76443     220   76458   76497  -76491  -76494     220
   76473   76485  -76482  -76488     220   76503   76527  -76521  -76524     220
   76533   76548  -76542  -76545     220   76554   76584  -76578  -76581     220
   76560   76572  -76569  -76575     220   76590   76605  -76599  -76602     220
   76611   76647  -76641  -76644     220   76653   76689  -76683  -76686     220
   76695   76731  -76725  -76728     220   76737   76761  -76755  -76758     220
   76767   76803  -76797  -76800     220   76809   76851  -76845  -76848     220
   76857   76908  -76902  -76905     220   76914   76938  -76932  -76935     220
   76944   77010  -77004  -77007     220   76977   76986  -76983  -76995     220
   77016   77043  -77037  -77040     220   77049   77100  -77094  -77097     220
   77106   77130  -77124  -77127     220   77136   77196  -77190  -77193     220
   77202   77241  -77235  -77238     220   77217   77229  -77226  -77232     220
   77247   77262  -77256  -77259     220   77268   77322  -77316  -77319     220
   77286   77310  -77283  -77274     221   77328   77367  -77361  -77364     220
   77343   77355  -77352  -77358     220   77373   77433  -77427  -77430     220
   77439   77490  -77484  -77487     220   77496   77523  -77517  -77520     220
   77529   77589  -77583  -77586     220   77595   77610  -77604  -77607     220
   77616   77640  -77634  -77637     220   77646   77682  -77676  -77679     220
   77652   77667  -77661  -77664     220   77712   77724  -77718  -77721     220
   77676   77685  -77682  -77712     222   77730   77772  -77766  -77769     220
   77778   77817  -77811  -77814     220   77793   77805  -77802  -77808     220
   77823   77874  -77868  -77871     220   77880   77946  -77940  -77943     220
   77913   77922  -77919  -77931     220   77952   78018  -78012  -78015     220
   77985   77994  -77991  -78003     220   78024   78039  -78033  -78036     220
   78045   78087  -78081  -78084     220   78093   78138  -78132  -78135     220
   78144   78195  -78189  -78192     220   78201   78225  -78219  -78222     220
   78231   78273  -78267  -78270     220   78279   78309  -78303  -78306     220
   78285   78297  -78294  -78300     220   78315   78339  -78333  -78336     220
   78345   78387  -78381  -78384     220   78393   78444  -78438  -78441     220
   78450   78474  -78468  -78471     220   78480   78519  -78513  -78516     220
   78495   78507  -78504  -78510     220   78525   78576  -78570  -78573     220
   78582   78642  -78636  -78639     220   78648   78708  -78702  -78705     220
   78714   78759  -78753  -78756     220   78729   78744  -78738  -78741     220
   78765   78792  -78786  -78789     220   78798   78858  -78852  -78855     220
   78888   78900  -78894  -78897     220   78852   78861  -78858  -78888     222
   78906   78948  -78942  -78945     220   78954   78990  -78984  -78987     220
   78996   79032  -79026  -79029     220   79062   79074  -79068  -79071     220
   79026   79035  -79032  -79062     222   79080   79119  -79113  -79116     220
   79095   79107  -79104  -79110     220   79125   79164  -79158  -79161     220
   79140   79152  -79149  -79155     220   79170   79221  -79215  -79218     220
   79227   79251  -79245  -79248     220   79257   79302  -79296  -79299     220
   79272   79287  -79281  -79284     220   79308   79350  -79344  -79347     220
   79356   79380  -79374  -79377     220   79386   79422  -79416  -79419     220
   79428   79479  -79473  -79476     220   79485   79512  -79506  -79509     220
   79518   79542  -79536  -79539     220   79548   79584  -79578  -79581     220
   79554   79569  -79563  -79566     220   79590   79605  -79599  -79602     220
   79611   79641  -79635  -79638     220   79617   79629  -79626  -79632     220
   79647   79707  -79701  -79704     220   79713   79752  -79746  -79749     220
   79728   79740  -79737  -79743     220   79758   79809  -79803  -79806     220
   79815   79830  -79824  -79827     220   79836   79872  -79866  -79869     220
   79842   79857  -79851  -79854     220   79878   79929  -79923  -79926     220
   79935   79986  -79980  -79983     220   79992   80019  -80013  -80016     220
   80025   80055  -80049  -80052     220   80031   80043  -80040  -80046     220
   80061   80085  -80079  -80082     220   80091   80136  -80130  -80133     220
   80142   80202  -80196  -80199     220   80208   80268  -80262  -80265     220
   80274   80316  -80310  -80313     220   80322   80337  -80331  -80334     220
   80343   80409  -80403  -80406     220   80376   80385  -80382  -80394     220
   80415   80475  -80469  -80472     220   80481   80496  -80490  -80493     220
   80502   80544  -80538  -80541     220   80550   80601  -80595  -80598     220
   80607   80643  -80637  -80640     220   80649   80691  -80685  -80688     220
   80697   80757  -80751  -80754     220   80763   80793  -80787  -80790     220
   80769   80781  -80778  -80784     220   80799   80814  -80808  -80811     220
   80820   80880  -80874  -80877     220   80886   80922  -80916  -80919     220
   80928   80979  -80973  -80976     220   80985   81021  -81015  -81018     220
   80991   81006  -81000  -81003     220   81027   81057  -81051  -81054     220
   81033   81045  -81042  -81048     220   81063   81102  -81096  -81099     220
   81078   81090  -81087  -81093     220   81108   81159  -81153  -81156     220
   81165   81204  -81198  -81201     220   81180   81192  -81189  -81195     220
   81210   81261  -81255  -81258     220   81267   81318  -81312  -81315     220
   81324   81363  -81357  -81360     220   81339   81351  -81348  -81354     220
   81369   81384  -81378  -81381     220   81390   81435  -81429  -81432     220
   81441   81501  -81495  -81498     220   81507   81561  -81555  -81558     220
   81525   81549  -81522  -81513     221   81567   81597  -81591  -81594     220
   81573   81585  -81582  -81588     220   81603   81669  -81663  -81666     220
   81636   81645  -81642  -81654     220   81675   81690  -81684  -81687     220
   81696   81753  -81747  -81750     220   81720   81735  -81726  -81729     221
   81714   81741  -81711  -81702     221   81759   81810  -81804  -81807     220
   81816   81843  -81837  -81840     220   81873   81885  -81879  -81882     220
   81837   81846  -81843  -81873     222   81891   81948  -81942  -81945     220
   81915   81930  -81921  -81924     221   81909   81936  -81906  -81897     221
   81954   82008  -82002  -82005     220   81972   81996  -81969  -81960     221
   82014   82065  -82059  -82062     220   82071   82107  -82101  -82104     220
   82077   82092  -82086  -82089     220   82113   82149  -82143  -82146     220
   82155   82182  -82176  -82179     220   82188   82248  -82242  -82245     220
   82254   82269  -82263  -82266     220   82275   82320  -82314  -82317     220
   82290   82305  -82299  -82302     220   82326   82386  -82380  -82383     220
   82392   82419  -82413  -82416     220   82425   82464  -82458  -82461     220
   82440   82452  -82449  -82455     220   82470   82524  -82518  -82521     220
   82488   82512  -82485  -82476     221   82530   82575  -82569  -82572     220
   82545   82560  -82554  -82557     220   82581   82611  -82605  -82608     220
   82587   82599  -82596  -82602     220   82617   82641  -82635  -82638     220
   82647   82704  -82698  -82701     220   82671   82686  -82677  -82680     221
   82665   82692  -82662  -82653     221   82710   82752  -82746  -82749     220
   82758   82809  -82803  -82806     220   82815   82866  -82860  -82863     220
   82872   82899  -82893  -82896     220   82905   82944  -82938  -82941     220
   82920   82932  -82929  -82935     220   82950   83010  -83004  -83007     220
   83016   83076  -83070  -83073     220   83082   83133  -83127  -83130     220
   83139   83166  -83160  -83163     220   83172   83199  -83193  -83196     220
   83205   83256  -83250  -83253     220   83262   83307  -83301  -83304     220
   83277   83292  -83286  -83289     220   83313   83340  -83334  -83337     220
   83346   83397  -83391  -83394     220   83403   83445  -83439  -83442     220
   83475   83487  -83481  -83484     220   83439   83448  -83445  -83475     222
   83493   83517  -83511  -83514     220   83523   83574  -83568  -83571     220
   83580   83619  -83613  -83616     220   83595   83607  -83604  -83610     220
   83625   83676  -83670  -83673     220   83682   83706  -83700  -83703     220
   83712   83748  -83742  -83745     220   83718   83733  -83727  -83730     220
   83754   83778  -83772  -83775     220   83784   83829  -83823  -83826     220
   83790   83817  -83799  -83802     221   83835   83901  -83895  -83898     220
   83868   83877  -83874  -83886     220   83907   83967  -83961  -83964     220
   83997   84009  -84003  -84006     220   83961   83970  -83967  -83997     222
   84015   84066  -84060  -84063     220   84072   84114  -84108  -84111     220
   84120   84171  -84165  -84168     220   84177   84228  -84222  -84225     220
   84234   84258  -84252  -84255     220   84264   84303  -84297  -84300     220
   84279   84291  -84288  -84294     220   84309   84339  -84333  -84336     220
   84315   84327  -84324  -84330     220   84345   84387  -84381  -84384     220
   84393   84423  -84417  -84420     220   84399   84411  -84408  -84414     220
   84429   84444  -84438  -84441     220   84450   84489  -84483  -84486     220
   84465   84477  -84474  -84480     220   84495   84519  -84513  -84516     220
   84525   84576  -84570  -84573     220   84582   84609  -84603  -84606     220
   84615   84651  -84645  -84648     220   84657   84708  -84702  -84705     220
   84714   84756  -84750  -84753     220   84762   84813  -84807  -84810     220
   84819   84855  -84849  -84852     220   84825   84840  -84834  -84837     220
   84861   84927  -84921  -84924     220   84894   84903  -84900  -84912     220
   84933   84984  -84978  -84981     220   84990   85050  -85044  -85047     220
   85056   85098  -85092  -85095     220   85104   85119  -85113  -85116     220
   85125   85176  -85170  -85173     220   85182   85227  -85221  -85224     220
   85197   85212  -85206  -85209     220   85233   85275  -85269  -85272     220
   85281   85323  -85317  -85320     220   85329   85353  -85347  -85350     220
   85359   85401  -85395  -85398     220   85407   85467  -85461  -85464     220
   85473   85497  -85491  -85494     220   85527   85539  -85533  -85536     220
   85491   85500  -85497  -85527     222   85545   85560  -85554  -85557     220
   85566   85620  -85614  -85617     220   85584   85608  -85581  -85572     221
   85626   85641  -85635  -85638     220   85647   85677  -85671  -85674     220
   85653   85665  -85662  -85668     220   85683   85719  -85713  -85716     220
   85689   85704  -85698  -85701     220   85725   85791  -85785  -85788     220
   85758   85767  -85764  -85776     220   85797   85857  -85851  -85854     220
   85863   85899  -85893  -85896     220   85869   85884  -85878  -85881     220
   85905   85950  -85944  -85947     220   85920   85935  -85929  -85932     220
   85956   86007  -86001  -86004     220   86013   86073  -86067  -86070     220
   86079   86109  -86103  -86106     220   86085   86097  -86094  -86100     220
   86115   86160  -86154  -86157     220   86166   86190  -86184  -86187     220
   86196   86247  -86241  -86244     220   86253   86277  -86271  -86274     220
   86283   86319  -86313  -86316     220   86325   86340  -86334  -86337     220
   86346   86361  -86355  -86358     220   86367   86391  -86385  -86388     220
   86397   86439  -86433  -86436     220   86445   86499  -86493  -86496     220
   86463   86487  -86460  -86451     221   86505   86520  -86514  -86517     220
   86526   86565  -86559  -86562     220   86541   86553  -86550  -86556     220
   86571   86610  -86604  -86607     220   86586   86598  -86595  -86601     220
   86616   86631  -86625  -86628     220   86637   86688  -86682  -86685     220
   86694   86730  -86724  -86727     220   86736   86787  -86781  -86784     220
   86793   86829  -86823  -86826     220   86799   86814  -86808  -86811     220
   86835   86886  -86880  -86883     220   86892   86931  -86925  -86928     220
   86907   86919  -86916  -86922     220   86937   86967  -86961  -86964     220
   86943   86955  -86952  -86958     220   86973   87015  -87009  -87012     220
   87021   87066  -87060  -87063     220   87036   87051  -87045  -87048     220
   87096   87108  -87102  -87105     220   87060   87069  -87066  -87096     222
   87114   87159  -87153  -87156     220   87120   87147  -87129  -87132     221
   87165   87195  -87189  -87192     220   87171   87183  -87180  -87186     220
   87201   87252  -87246  -87249     220   87258   87273  -87267  -87270     220
   87279   87339  -87333  -87336     220   87345   87387  -87381  -87384     220
   87393   87408  -87402  -87405     220   87414   87453  -87447  -87450     220
   87429   87441  -87438  -87444     220   87459   87501  -87495  -87498     220
   87507   87558  -87552  -87555     220   87564   87606  -87600  -87603     220
   87612   87648  -87642  -87645     220   87654   87714  -87708  -87711     220
   87720   87750  -87744  -87747     220   87726   87738  -87735  -87741     220
   87756   87786  -87780  -87783     220   87762   87774  -87771  -87777     220
   87792   87816  -87810  -87813     220   87822   87867  -87861  -87864     220
   87873   87924  -87918  -87921     220   87930   87981  -87975  -87978     220
   87987   88047  -88041  -88044     220   88053   88068  -88062  -88065     220
   88074   88134  -88128  -88131     220   88140   88155  -88149  -88152     220
   88161   88191  -88185  -88188     220   88167   88179  -88176  -88182     220
   88197   88257  -88251  -88254     220   88263   88287  -88281  -88284     220
   88293   88338  -88332  -88335     220   88308   88323  -88317  -88320     220
   88344   88395  -88389  -88392     220   88401   88440  -88434  -88437     220
   88416   88428  -88425  -88431     220   88446   88506  -88500  -88503     220
   88512   88578  -88572  -88575     220   88545   88554  -88551  -88563     220
   88584   88635  -88629  -88632     220   88641   88686  -88680  -88683     220
   88656   88671  -88665  -88668     220   88692   88731  -88725  -88728     220
   88707   88719  -88716  -88722     220   88737   88788  -88782  -88785     220
   88794   88845  -88839  -88842     220   88851   88890  -88884  -88887     220
   88866   88878  -88875  -88881     220   88896   88941  -88935  -88938     220
   88911   88926  -88920  -88923     220   88947   88998  -88992  -88995     220
   89004   89034  -89028  -89031     220   89010   89022  -89019  -89025     220
   89040   89082  -89076  -89079     220   89088   89124  -89118  -89121     220
   89130   89166  -89160  -89163     220   89172   89199  -89193  -89196     220
   89205   89244  -89238  -89241     220   89220   89232  -89229  -89235     220
   89250   89307  -89301  -89304     220   89274   89289  -89280  -89283     221
   89268   89295  -89265  -89256     221   89313   89352  -89346  -89349     220
   89328   89340  -89337  -89343     220   89358   89418  -89412  -89415     220
   89424   89463  -89457  -89460     220   89439   89451  -89448  -89454     220
   89469   89529  -89523  -89526     220   89535   89586  -89580  -89583     220
   89592   89628  -89622  -89625     220   89598   89613  -89607  -89610     220
   89634   89673  -89667  -89670     220   89649   89661  -89658  -89664     220
   89679   89745  -89739  -89742     220   89712   89721  -89718  -89730     220
   89751   89802  -89796  -89799     220   89808   89832  -89826  -89829     220
   89838   89898  -89892  -89895     220   89904   89955  -89949  -89952     220
   89961   89988  -89982  -89985     220   89994   90024  -90018  -90021     220
   90000   90012  -90009  -90015     220   90030   90045  -90039  -90042     220
   90051   90093  -90087  -90090     220   90099   90123  -90117  -90120     220
   90129   90171  -90165  -90168     220   90177   90228  -90222  -90225     220
   90234   90294  -90288  -90291     220   90300   90342  -90336  -90339     220
   90348   90363  -90357  -90360     220   90369   90384  -90378  -90381     220
   90390   90426  -90420  -90423     220   90432   90459  -90453  -90456     220
   90465   90495  -90489  -90492     220   90471   90483  -90480  -90486     220
   90501   90543  -90537  -90540     220   90549   90588  -90582  -90585     220
   90564   90576  -90573  -90579     220   90594   90636  -90630  -90633     220
   90642   90678  -90672  -90675     220   90648   90663  -90657  -90660     220
   90684   90723  -90717  -90720     220   90699   90711  -90708  -90714     220
   90729   90789  -90783  -90786     220   90795   90855  -90849  -90852     220
   90861   90891  -90885  -90888     220   90867   90879  -90876  -90882     220
   90897   90963  -90957  -90960     220   90930   90939  -90936  -90948     220
   90969   91011  -91005  -91008     220   91017   91053  -91047  -91050     220
   91059   91092  -91086  -91089     220   91065   91077  -91074  -91080     220
   91098   91122  -91116  -91119     220   91128   91179  -91173  -91176     220
   91185   91221  -91215  -91218     220   91191   91206  -91200  -91203     220
   91227   91251  -91245  -91248     220   91257   91293  -91287  -91290     220
   91299   91365  -91359  -91362     220   91332   91341  -91338  -91350     220
   91371   91395  -91389  -91392     220   91401   91425  -91419  -91422     220
   91431   91473  -91467  -91470     220   91479   91518  -91512  -91515     220
   91494   91506  -91503  -91509     220   91524   91563  -91557  -91560     220
   91539   91551  -91548  -91554     220   91569   91584  -91578  -91581     220
   91590   91641  -91635  -91638     220   91647   91689  -91683  -91686     220
   91695   91746  -91740  -91743     220   91752   91767  -91761  -91764     220
   91773   91788  -91782  -91785     220   91794   91809  -91803  -91806     220
   91815   91842  -91836  -91839     220   91848   91872  -91866  -91869     220
   91878   91929  -91923  -91926     220   91935   91986  -91980  -91983     220
   91992   92058  -92052  -92055     220   92025   92034  -92031  -92043     220
   92064   92091  -92085  -92088     220   92097   92148  -92142  -92145     220
   92178   92190  -92184  -92187     220   92142   92151  -92148  -92178     222
   92196   92220  -92214  -92217     220   92226   92277  -92271  -92274     220
   92283   92313  -92307  -92310     220   92289   92301  -92298  -92304     220
   92319   92346  -92340  -92343     220   92352   92403  -92397  -92400     220
   92409   92445  -92439  -92442     220   92475   92487  -92481  -92484     220
   92439   92448  -92445  -92475     222   92493   92517  -92511  -92514     220
   92523   92559  -92553  -92556     220   92529   92544  -92538  -92541     220
   92565   92604  -92598  -92601     220   92580   92592  -92589  -92595     220
   92610   92640  -92634  -92637     220   92616   92628  -92625  -92631     220
   92646   92691  -92685  -92688     220   92661   92676  -92670  -92673     220
   92697   92757  -92751  -92754     220   92763   92814  -92808  -92811     220
   92820   92835  -92829  -92832     220   92841   92892  -92886  -92889     220
   92898   92937  -92931  -92934     220   92913   92925  -92922  -92928     220
   92943   92994  -92988  -92991     220   93000   93051  -93045  -93048     220
   93057   93117  -93111  -93114     220   93123   93189  -93183  -93186     220
   93156   93165  -93162  -93174     220   93195   93231  -93225  -93228     220
   93237   93288  -93282  -93285     220   93294   93354  -93348  -93351     220
   93360   93411  -93405  -93408     220   93441   93453  -93447  -93450     220
   93405   93414  -93411  -93441     222   93459   93483  -93477  -93480     220
   93489   93534  -93528  -93531     220   93540   93576  -93570  -93573     220
   93582   93633  -93627  -93630     220   93639   93663  -93657  -93660     220
   93669   93729  -93723  -93726     220   93735   93771  -93765  -93768     220
   93741   93756  -93750  -93753     220   93777   93801  -93795  -93798     220
   93807   93822  -93816  -93819     220   93828   93870  -93864  -93867     220
   93876   93915  -93909  -93912     220   93891   93903  -93900  -93906     220
   93921   93936  -93930  -93933     220   93942   93969  -93963  -93966     220
   93975   94026  -94020  -94023     220   94032   94083  -94077  -94080     220
   94089   94131  -94125  -94128     220   94137   94176  -94170  -94173     220
   94152   94164  -94161  -94167     220   94182   94242  -94236  -94239     220
   94248   94299  -94293  -94296     220   94305   94350  -94344  -94347     220
   94356   94401  -94395  -94398     220   94371   94386  -94380  -94383     220
   94407   94434  -94428  -94431     220   94440   94467  -94461  -94464     220
   94473   94500  -94494  -94497     220   94506   94545  -94539  -94542     220
   94521   94533  -94530  -94536     220   94551   94593  -94587  -94590     220
   94599   94614  -94608  -94611     220   94620   94677  -94671  -94674     220
   94644   94659  -94650  -94653     221   94638   94665  -94635  -94626     221
   94683   94713  -94707  -94710     220   94689   94701  -94698  -94704     220
   94719   94743  -94737  -94740     220   94749   94794  -94788  -94791     220
   94800   94824  -94818  -94821     220   94830   94845  -94839  -94842     220
   94851   94881  -94875  -94878     220   94857   94869  -94866  -94872     220
   94887   94941  -94935  -94938     220   94905   94929  -94902  -94893     221
   94947   94989  -94983  -94986     220   94995   95031  -95025  -95028     220
   95001   95016  -95010  -95013     220   95037   95082  -95076  -95079     220
   95088   95130  -95124  -95127     220   95136   95175  -95169  -95172     220
   95151   95163  -95160  -95166     220   95181   95241  -95235  -95238     220
   95247   95262  -95256  -95259     220   95268   95319  -95313  -95316     220
   95325   95376  -95370  -95373     220   95382   95412  -95406  -95409     220
   95388   95400  -95397  -95403     220   95442   95454  -95448  -95451     220
   95406   95415  -95412  -95442     222   95460   95496  -95490  -95493     220
   95502   95562  -95556  -95559     220   95568   95610  -95604  -95607     220
   95616   95658  -95652  -95655     220   95664   95730  -95724  -95727     220
   95697   95706  -95703  -95715     220   95736   95772  -95766  -95769     220
   95778   95802  -95796  -95799     220   95808   95859  -95853  -95856     220
   95865   95916  -95910  -95913     220   95922   95952  -95946  -95949     220
   95928   95940  -95937  -95943     220   95958   95982  -95976  -95979     220
   95988   96012  -96006  -96009     220   96018   96033  -96027  -96030     220
   96039   96081  -96075  -96078     220   96087   96111  -96105  -96108     220
   96117   96144  -96138  -96141     220   96150   96201  -96195  -96198     220
   96207   96258  -96252  -96255     220   96264   96300  -96294  -96297     220
   96306   96342  -96336  -96339     220   96348   96372  -96366  -96369     220
   96378   96417  -96411  -96414     220   96393   96405  -96402  -96408     220
   96423   96465  -96459  -96462     220   96471   96513  -96507  -96510     220
   96519   96561  -96555  -96558     220   96567   96603  -96597  -96600     220
   96609   96648  -96642  -96645     220   96624   96636  -96633  -96639     220
   96654   96705  -96699  -96702     220   96735   96747  -96741  -96744     220
   96699   96708  -96705  -96735     222   96753   96813  -96807  -96810     220
   96819   96855  -96852  -96858     220   96834   96846  -96843  -96849     220
   96936   96942  -96939  -96951     221   96963   96927  -96924  -96918     222
   97008   97032  -97026  -97029     220   97038   97098  -97092  -97095     220
   97104   97134  -97128  -97131     220   97110   97122  -97119  -97125     220
   97140   97182  -97176  -97179     220   97188   97248  -97242  -97245     220
   97254   97308  -97302  -97305     220   97272   97296  -97269  -97260     221
   97314   97329  -97323  -97326     220   97335   97359  -97353  -97356     220
   97365   97395  -97389  -97392     220   97371   97383  -97380  -97386     220
   97401   97425  -97419  -97422     220   97431   97497  -97491  -97494     220
   97464   97473  -97470  -97482     220   97503   97527  -97521  -97524     220
   97533   97584  -97578  -97581     220   97590   97635  -97629  -97632     220
   97641   97692  -97686  -97689     220   97698   97743  -97737  -97740     220
   97713   97728  -97722  -97725     220   97749   97764  -97758  -97761     220
   97770   97812  -97806  -97809     220   97818   97848  -97842  -97845     220
   97824   97836  -97833  -97839     220   97854   97905  -97899  -97902     220
   97911   97962  -97956  -97959     220   97968   97992  -97986  -97989     220
   97998   98028  -98022  -98025     220   98004   98016  -98013  -98019     220
   98034   98058  -98052  -98055     220   98064   98106  -98100  -98103     220
   98112   98136  -98130  -98133     220   98142   98184  -98178  -98181     220
   98190   98226  -98220  -98223     220   98232   98277  -98271  -98274     220
   98283   98298  -98292  -98295     220   98328   98340  -98334  -98337     220
   98292   98301  -98298  -98328     222   98346   98406  -98400  -98403     220
   98412   98427  -98421  -98424     220   98433   98499  -98493  -98496     220
   98466   98475  -98472  -98484     220   98505   98541  -98535  -98538     220
   98547   98589  -98583  -98586     220   98595   98646  -98640  -98643     220
   98652   98703  -98697  -98700     220   98709   98748  -98742  -98745     220
   98724   98736  -98733  -98739     220   98754   98799  -98793  -98796     220
   98769   98784  -98778  -98781     220   98805   98832  -98826  -98829     220
   98838   98904  -98898  -98901     220   98895   98844  -98853  -98856     221
   98910   98925  -98919  -98922     220   98931   98958  -98952  -98955     220
   98988   99000  -98994  -98997     220   98952   98961  -98958  -98988     222
   99006   99066  -99060  -99063     220   99072   99114  -99108  -99111     220
   99120   99156  -99150  -99153     220   99162   99222  -99216  -99219     220
   99228   99258  -99252  -99255     220   99234   99246  -99243  -99249     220
   99264   99279  -99273  -99276     220   99285   99327  -99321  -99324     220
   99333   99369  -99363  -99366     220   99375   99417  -99411  -99414     220
   99423   99447  -99441  -99444     220   99453   99513  -99507  -99510     220
   99519   99546  -99540  -99543     220   99552   99603  -99597  -99600     220
   99609   99639  -99633  -99636     220   99615   99627  -99624  -99630     220
   99645   99696  -99690  -99693     220   99702   99762  -99756  -99759     220
   99768   99798  -99792  -99795     220   99774   99786  -99783  -99789     220
   99804   99864  -99858  -99861     220   99870   99927  -99921  -99924     220
   99894   99909  -99900  -99903     221   99888   99915  -99885  -99876     221
   99933   99993  -99987  -99990     220   99999  100035 -100029 -100032     220
  100005  100020 -100014 -100017     220  100041  100092 -100086 -100089     220
  100098  100113 -100107 -100110     220  100119  100143 -100137 -100140     220
  100149  100209 -100203 -100206     220  100215  100266 -100260 -100263     220
  100272  100323 -100317 -100320     220  100329  100374 -100368 -100371     220
  100344  100359 -100353 -100356     220  100380  100410 -100404 -100407     220
  100386  100398 -100395 -100401     220  100416  100458 -100452 -100455     220
  100464  100488 -100482 -100485     220  100494  100530 -100524 -100527     220
  100500  100515 -100509 -100512     220  100536  100572 -100566 -100569     220
  100542  100557 -100551 -100554     220  100578  100614 -100608 -100611     220
  100620  100656 -100650 -100653     220  100626  100641 -100635 -100638     220
  100662  100701 -100695 -100698     220  100677  100689 -100686 -100692     220
  100707  100746 -100740 -100743     220  100722  100734 -100731 -100737     220
  100752  100776 -100770 -100773     220  100782  100797 -100791 -100794     220
  100803  100833 -100827 -100830     220  100809  100821 -100818 -100824     220
  100839  100854 -100848 -100851     220  100860  100896 -100890 -100893     220
  100902  100938 -100932 -100935     220  100944  100980 -100974 -100977     220
  100986  101010 -101004 -101007     220  101016  101052 -101046 -101049     220
  101058  101100 -101094 -101097     220  101106  101157 -101151 -101154     220
  101163  101187 -101181 -101184     220  101193  101259 -101253 -101256     220
  101226  101235 -101232 -101244     220  101265  101292 -101286 -101289     220
  101298  101349 -101343 -101346     220  101355  101379 -101373 -101376     220
  101385  101445 -101439 -101442     220  101451  101490 -101484 -101487     220
  101466  101478 -101475 -101481     220  101496  101511 -101505 -101508     220
  101517  101571 -101565 -101568     220  101535  101559 -101532 -101523     221
  101577  101616 -101610 -101613     220  101592  101604 -101601 -101607     220
  101622  101682 -101676 -101679     220  101688  101739 -101733 -101736     220
  101745  101772 -101766 -101769     220  101778  101838 -101832 -101835     220
  101844  101859 -101853 -101856     220  101865  101889 -101883 -101886     220
  101895  101931 -101925 -101928     220  101901  101916 -101910 -101913     220
  101961  101973 -101967 -101970     220  101925  101934 -101931 -101961     222
  101979  102021 -102015 -102018     220  102027  102066 -102060 -102063     220
  102042  102054 -102051 -102057     220  102072  102123 -102117 -102120     220
  102129  102195 -102189 -102192     220  102162  102171 -102168 -102180     220
  102201  102267 -102261 -102264     220  102234  102243 -102240 -102252     220
  102273  102288 -102282 -102285     220  102294  102336 -102330 -102333     220
  102342  102387 -102381 -102384     220  102393  102444 -102438 -102441     220
  102450  102474 -102468 -102471     220  102480  102522 -102516 -102519     220
  102528  102558 -102552 -102555     220  102534  102546 -102543 -102549     220
  102564  102588 -102582 -102585     220  102594  102636 -102630 -102633     220
  102642  102693 -102687 -102690     220  102699  102723 -102717 -102720     220
  102729  102768 -102762 -102765     220  102744  102756 -102753 -102759     220
  102774  102825 -102819 -102822     220  102831  102891 -102885 -102888     220
  102897  102957 -102951 -102954     220  102963  103008 -103002 -103005     220
  102978  102993 -102987 -102990     220  103014  103041 -103035 -103038     220
  103047  103107 -103101 -103104     220  103137  103149 -103143 -103146     220
  103101  103110 -103107 -103137     222  103155  103197 -103191 -103194     220
  103203  103239 -103233 -103236     220  103245  103281 -103275 -103278     220
  103311  103323 -103317 -103320     220  103275  103284 -103281 -103311     222
  103329  103368 -103362 -103365     220  103344  103356 -103353 -103359     220
  103374  103413 -103407 -103410     220  103389  103401 -103398 -103404     220
  103419  103470 -103464 -103467     220  103476  103500 -103494 -103497     220
  103506  103551 -103545 -103548     220  103521  103536 -103530 -103533     220
  103557  103599 -103593 -103596     220  103605  103629 -103623 -103626     220
  103635  103671 -103665 -103668     220  103677  103728 -103722 -103725     220
  103734  103761 -103755 -103758     220  103767  103791 -103785 -103788     220
  103797  103833 -103827 -103830     220  103803  103818 -103812 -103815     220
  103839  103854 -103848 -103851     220  103860  103890 -103884 -103887     220
  103866  103878 -103875 -103881     220  103896  103956 -103950 -103953     220
  103962  104001 -103995 -103998     220  103977  103989 -103986 -103992     220
  104007  104058 -104052 -104055     220  104064  104079 -104073 -104076     220
  104085  104121 -104115 -104118     220  104091  104106 -104100 -104103     220
  104127  104178 -104172 -104175     220  104184  104235 -104229 -104232     220
  104241  104268 -104262 -104265     220  104274  104304 -104298 -104301     220
  104280  104292 -104289 -104295     220  104310  104334 -104328 -104331     220
  104340  104385 -104379 -104382     220  104391  104451 -104445 -104448     220
  104457  104517 -104511 -104514     220  104523  104565 -104559 -104562     220
  104571  104586 -104580 -104583     220  104592  104658 -104652 -104655     220
  104625  104634 -104631 -104643     220  104664  104724 -104718 -104721     220
  104730  104745 -104739 -104742     220  104751  104793 -104787 -104790     220
  104799  104850 -104844 -104847     220  104856  104892 -104886 -104889     220
  104898  104940 -104934 -104937     220  104946  105006 -105000 -105003     220
  105012  105042 -105036 -105039     220  105018  105030 -105027 -105033     220
  105048  105063 -105057 -105060     220  105069  105129 -105123 -105126     220
  105135  105171 -105165 -105168     220  105177  105228 -105222 -105225     220
  105234  105270 -105264 -105267     220  105240  105255 -105249 -105252     220
  105276  105306 -105300 -105303     220  105282  105294 -105291 -105297     220
  105312  105351 -105345 -105348     220  105327  105339 -105336 -105342     220
  105357  105408 -105402 -105405     220  105414  105453 -105447 -105450     220
  105429  105441 -105438 -105444     220  105459  105510 -105504 -105507     220
  105516  105567 -105561 -105564     220  105573  105612 -105606 -105609     220
  105588  105600 -105597 -105603     220  105618  105633 -105627 -105630     220
  105639  105684 -105678 -105681     220  105690  105750 -105744 -105747     220
  105756  105810 -105804 -105807     220  105774  105798 -105771 -105762     221
  105816  105846 -105840 -105843     220  105822  105834 -105831 -105837     220
  105852  105918 -105912 -105915     220  105885  105894 -105891 -105903     220
  105924  105939 -105933 -105936     220  105945  106002 -105996 -105999     220
  105969  105984 -105975 -105978     221  105963  105990 -105960 -105951     221
  106008  106059 -106053 -106056     220  106065  106092 -106086 -106089     220
  106122  106134 -106128 -106131     220  106086  106095 -106092 -106122     222
  106140  106197 -106191 -106194     220  106164  106179 -106170 -106173     221
  106158  106185 -106155 -106146     221  106203  106257 -106251 -106254     220
  106221  106245 -106218 -106209     221  106263  106314 -106308 -106311     220
  106320  106356 -106350 -106353     220  106326  106341 -106335 -106338     220
  106362  106398 -106392 -106395     220  106404  106431 -106425 -106428     220
  106437  106497 -106491 -106494     220  106503  106518 -106512 -106515     220
  106524  106569 -106563 -106566     220  106539  106554 -106548 -106551     220
  106575  106635 -106629 -106632     220  106641  106668 -106662 -106665     220
  106674  106713 -106707 -106710     220  106689  106701 -106698 -106704     220
  106719  106773 -106767 -106770     220  106737  106761 -106734 -106725     221
  106779  106824 -106818 -106821     220  106794  106809 -106803 -106806     220
  106830  106860 -106854 -106857     220  106836  106848 -106845 -106851     220
  106866  106890 -106884 -106887     220  106896  106953 -106947 -106950     220
  106920  106935 -106926 -106929     221  106914  106941 -106911 -106902     221
  106959  107001 -106995 -106998     220  107007  107058 -107052 -107055     220
  107064  107115 -107109 -107112     220  107121  107148 -107142 -107145     220
  107154  107193 -107187 -107190     220  107169  107181 -107178 -107184     220
  107199  107259 -107253 -107256     220  107265  107325 -107319 -107322     220
  107331  107382 -107376 -107379     220  107388  107415 -107409 -107412     220
  107421  107448 -107442 -107445     220  107454  107505 -107499 -107502     220
  107511  107556 -107550 -107553     220  107526  107541 -107535 -107538     220
  107562  107589 -107583 -107586     220  107595  107646 -107640 -107643     220
  107652  107694 -107688 -107691     220  107724  107736 -107730 -107733     220
  107688  107697 -107694 -107724     222  107742  107766 -107760 -107763     220
  107772  107823 -107817 -107820     220  107829  107868 -107862 -107865     220
  107844  107856 -107853 -107859     220  107874  107925 -107919 -107922     220
  107931  107955 -107949 -107952     220  107961  107997 -107991 -107994     220
  107967  107982 -107976 -107979     220  108003  108027 -108021 -108024     220
  108033  108078 -108072 -108075     220  108039  108066 -108048 -108051     221
  108084  108150 -108144 -108147     220  108117  108126 -108123 -108135     220
  108156  108216 -108210 -108213     220  108246  108258 -108252 -108255     220
  108210  108219 -108216 -108246     222  108264  108315 -108309 -108312     220
  108321  108363 -108357 -108360     220  108369  108420 -108414 -108417     220
  108426  108477 -108471 -108474     220  108483  108507 -108501 -108504     220
  108513  108552 -108546 -108549     220  108528  108540 -108537 -108543     220
  108558  108588 -108582 -108585     220  108564  108576 -108573 -108579     220
  108594  108636 -108630 -108633     220  108642  108672 -108666 -108669     220
  108648  108660 -108657 -108663     220  108678  108693 -108687 -108690     220
  108699  108738 -108732 -108735     220  108714  108726 -108723 -108729     220
  108744  108768 -108762 -108765     220  108774  108825 -108819 -108822     220
  108831  108858 -108852 -108855     220  108864  108900 -108894 -108897     220
  108906  108957 -108951 -108954     220  108963  109005 -108999 -109002     220
  109011  109062 -109056 -109059     220  109068  109104 -109098 -109101     220
  109074  109089 -109083 -109086     220  109110  109176 -109170 -109173     220
  109143  109152 -109149 -109161     220  109182  109233 -109227 -109230     220
  109239  109299 -109293 -109296     220  109305  109347 -109341 -109344     220
  109353  109368 -109362 -109365     220  109374  109425 -109419 -109422     220
  109431  109476 -109470 -109473     220  109446  109461 -109455 -109458     220
  109482  109524 -109518 -109521     220  109530  109572 -109566 -109569     220
  109578  109602 -109596 -109599     220  109608  109650 -109644 -109647     220
  109656  109716 -109710 -109713     220  109722  109746 -109740 -109743     220
  109776  109788 -109782 -109785     220  109740  109749 -109746 -109776     222
  109794  109809 -109803 -109806     220  109815  109869 -109863 -109866     220
  109833  109857 -109830 -109821     221  109875  109890 -109884 -109887     220
  109896  109926 -109920 -109923     220  109902  109914 -109911 -109917     220
  109932  109968 -109962 -109965     220  109938  109953 -109947 -109950     220
  109974  110040 -110034 -110037     220  110007  110016 -110013 -110025     220
  110046  110106 -110100 -110103     220  110112  110148 -110142 -110145     220
  110118  110133 -110127 -110130     220  110154  110199 -110193 -110196     220
  110169  110184 -110178 -110181     220  110205  110256 -110250 -110253     220
  110262  110322 -110316 -110319     220  110328  110358 -110352 -110355     220
  110334  110346 -110343 -110349     220  110364  110409 -110403 -110406     220
  110415  110439 -110433 -110436     220  110445  110496 -110490 -110493     220
  110502  110526 -110520 -110523     220  110532  110568 -110562 -110565     220
  110574  110589 -110583 -110586     220  110595  110610 -110604 -110607     220
  110616  110640 -110634 -110637     220  110646  110688 -110682 -110685     220
  110694  110748 -110742 -110745     220  110712  110736 -110709 -110700     221
  110754  110769 -110763 -110766     220  110775  110814 -110808 -110811     220
  110790  110802 -110799 -110805     220  110820  110859 -110853 -110856     220
  110835  110847 -110844 -110850     220  110865  110880 -110874 -110877     220
  110886  110937 -110931 -110934     220  110943  110979 -110973 -110976     220
  110985  111036 -111030 -111033     220  111042  111078 -111072 -111075     220
  111048  111063 -111057 -111060     220  111084  111135 -111129 -111132     220
  111141  111180 -111174 -111177     220  111156  111168 -111165 -111171     220
  111186  111216 -111210 -111213     220  111192  111204 -111201 -111207     220
  111222  111264 -111258 -111261     220  111270  111315 -111309 -111312     220
  111285  111300 -111294 -111297     220  111345  111357 -111351 -111354     220
  111309  111318 -111315 -111345     222  111363  111408 -111402 -111405     220
  111369  111396 -111378 -111381     221  111414  111444 -111438 -111441     220
  111420  111432 -111429 -111435     220  111450  111501 -111495 -111498     220
  111507  111522 -111516 -111519     220  111528  111588 -111582 -111585     220
  111594  111636 -111630 -111633     220  111642  111657 -111651 -111654     220
  111663  111702 -111696 -111699     220  111678  111690 -111687 -111693     220
  111708  111750 -111744 -111747     220  111756  111807 -111801 -111804     220
  111813  111855 -111849 -111852     220  111861  111897 -111891 -111894     220
  111903  111963 -111957 -111960     220  111969  111999 -111993 -111996     220
  111975  111987 -111984 -111990     220  112005  112035 -112029 -112032     220
  112011  112023 -112020 -112026     220  112041  112065 -112059 -112062     220
  112071  112116 -112110 -112113     220  112122  112173 -112167 -112170     220
  112179  112230 -112224 -112227     220  112236  112296 -112290 -112293     220
  112302  112317 -112311 -112314     220  112323  112383 -112377 -112380     220
  112389  112404 -112398 -112401     220  112410  112440 -112434 -112437     220
  112416  112428 -112425 -112431     220  112446  112506 -112500 -112503     220
  112512  112536 -112530 -112533     220  112542  112587 -112581 -112584     220
  112557  112572 -112566 -112569     220  112593  112644 -112638 -112641     220
  112650  112689 -112683 -112686     220  112665  112677 -112674 -112680     220
  112695  112755 -112749 -112752     220  112761  112827 -112821 -112824     220
  112794  112803 -112800 -112812     220  112833  112884 -112878 -112881     220
  112890  112935 -112929 -112932     220  112905  112920 -112914 -112917     220
  112941  112980 -112974 -112977     220  112956  112968 -112965 -112971     220
  112986  113037 -113031 -113034     220  113043  113094 -113088 -113091     220
  113100  113139 -113133 -113136     220  113115  113127 -113124 -113130     220
  113145  113190 -113184 -113187     220  113160  113175 -113169 -113172     220
  113196  113247 -113241 -113244     220  113253  113283 -113277 -113280     220
  113259  113271 -113268 -113274     220  113289  113331 -113325 -113328     220
  113337  113373 -113367 -113370     220  113379  113415 -113409 -113412     220
  113421  113448 -113442 -113445     220  113454  113493 -113487 -113490     220
  113469  113481 -113478 -113484     220  113499  113556 -113550 -113553     220
  113523  113538 -113529 -113532     221  113517  113544 -113514 -113505     221
  113562  113601 -113595 -113598     220  113577  113589 -113586 -113592     220
  113607  113667 -113661 -113664     220  113673  113712 -113706 -113709     220
  113688  113700 -113697 -113703     220  113718  113778 -113772 -113775     220
  113784  113835 -113829 -113832     220  113841  113877 -113871 -113874     220
  113847  113862 -113856 -113859     220  113883  113922 -113916 -113919     220
  113898  113910 -113907 -113913     220  113928  113994 -113988 -113991     220
  113961  113970 -113967 -113979     220  114000  114051 -114045 -114048     220
  114057  114081 -114075 -114078     220  114087  114147 -114141 -114144     220
  114153  114204 -114198 -114201     220  114210  114237 -114231 -114234     220
  114243  114273 -114267 -114270     220  114249  114261 -114258 -114264     220
  114279  114294 -114288 -114291     220  114300  114342 -114336 -114339     220
  114348  114372 -114366 -114369     220  114378  114420 -114414 -114417     220
  114426  114477 -114471 -114474     220  114483  114543 -114537 -114540     220
  114549  114591 -114585 -114588     220  114597  114612 -114606 -114609     220
  114618  114633 -114627 -114630     220  114639  114675 -114669 -114672     220
  114681  114708 -114702 -114705     220  114714  114744 -114738 -114741     220
  114720  114732 -114729 -114735     220  114750  114792 -114786 -114789     220
  114798  114837 -114831 -114834     220  114813  114825 -114822 -114828     220
  114843  114885 -114879 -114882     220  114891  114927 -114921 -114924     220
  114897  114912 -114906 -114909     220  114933  114972 -114966 -114969     220
  114948  114960 -114957 -114963     220  114978  115038 -115032 -115035     220
  115044  115104 -115098 -115101     220  115110  115140 -115134 -115137     220
  115116  115128 -115125 -115131     220  115146  115212 -115206 -115209     220
  115179  115188 -115185 -115197     220  115218  115260 -115254 -115257     220
  115266  115302 -115296 -115299     220  115308  115341 -115335 -115338     220
  115314  115326 -115323 -115329     220  115347  115371 -115365 -115368     220
  115377  115428 -115422 -115425     220  115434  115470 -115464 -115467     220
  115440  115455 -115449 -115452     220  115476  115500 -115494 -115497     220
  115506  115542 -115536 -115539     220  115548  115614 -115608 -115611     220
  115581  115590 -115587 -115599     220  115620  115644 -115638 -115641     220
  115650  115674 -115668 -115671     220  115680  115722 -115716 -115719     220
  115728  115767 -115761 -115764     220  115743  115755 -115752 -115758     220
  115773  115812 -115806 -115809     220  115788  115800 -115797 -115803     220
  115818  115833 -115827 -115830     220  115839  115890 -115884 -115887     220
  115896  115938 -115932 -115935     220  115944  115995 -115989 -115992     220
  116001  116016 -116010 -116013     220  116022  116037 -116031 -116034     220
  116043  116058 -116052 -116055     220  116064  116091 -116085 -116088     220
  116097  116121 -116115 -116118     220  116127  116178 -116172 -116175     220
  116184  116235 -116229 -116232     220  116241  116307 -116301 -116304     220
  116274  116283 -116280 -116292     220  116313  116340 -116334 -116337     220
  116346  116397 -116391 -116394     220  116427  116439 -116433 -116436     220
  116391  116400 -116397 -116427     222  116445  116469 -116463 -116466     220
  116475  116526 -116520 -116523     220  116532  116562 -116556 -116559     220
  116538  116550 -116547 -116553     220  116568  116595 -116589 -116592     220
  116601  116652 -116646 -116649     220  116658  116694 -116688 -116691     220
  116724  116736 -116730 -116733     220  116688  116697 -116694 -116724     222
  116742  116766 -116760 -116763     220  116772  116808 -116802 -116805     220
  116778  116793 -116787 -116790     220  116814  116853 -116847 -116850     220
  116829  116841 -116838 -116844     220  116859  116889 -116883 -116886     220
  116865  116877 -116874 -116880     220  116895  116940 -116934 -116937     220
  116910  116925 -116919 -116922     220  116946  117006 -117000 -117003     220
  117012  117063 -117057 -117060     220  117069  117084 -117078 -117081     220
  117090  117141 -117135 -117138     220  117147  117186 -117180 -117183     220
  117162  117174 -117171 -117177     220  117192  117243 -117237 -117240     220
  117249  117300 -117294 -117297     220  117306  117366 -117360 -117363     220
  117372  117438 -117432 -117435     220  117405  117414 -117411 -117423     220
  117444  117480 -117474 -117477     220  117486  117537 -117531 -117534     220
  117543  117603 -117597 -117600     220  117609  117660 -117654 -117657     220
  117690  117702 -117696 -117699     220  117654  117663 -117660 -117690     222
  117708  117732 -117726 -117729     220  117738  117783 -117777 -117780     220
  117789  117825 -117819 -117822     220  117831  117882 -117876 -117879     220
  117888  117912 -117906 -117909     220  117918  117978 -117972 -117975     220
  117984  118020 -118014 -118017     220  117990  118005 -117999 -118002     220
  118026  118050 -118044 -118047     220  118056  118071 -118065 -118068     220
  118077  118119 -118113 -118116     220  118125  118164 -118158 -118161     220
  118140  118152 -118149 -118155     220  118170  118185 -118179 -118182     220
  118191  118218 -118212 -118215     220  118224  118275 -118269 -118272     220
  118281  118332 -118326 -118329     220  118338  118380 -118374 -118377     220
  118386  118425 -118419 -118422     220  118401  118413 -118410 -118416     220
  118431  118491 -118485 -118488     220  118497  118548 -118542 -118545     220
```
