## Supplementary material for "How a pathogenic mutation impairs Hsp60 functional dynamics from monomeric to fully assembled states": Input scripts and videos: D_V72I_ASPASH.top (part 75 of 116)

```
  118554  118599 -118593 -118596     220  118605  118650 -118644 -118647     220
  118620  118635 -118629 -118632     220  118656  118683 -118677 -118680     220
  118689  118716 -118710 -118713     220  118722  118749 -118743 -118746     220
  118755  118794 -118788 -118791     220  118770  118782 -118779 -118785     220
  118800  118842 -118836 -118839     220  118848  118863 -118857 -118860     220
  118869  118926 -118920 -118923     220  118893  118908 -118899 -118902     221
  118887  118914 -118884 -118875     221  118932  118962 -118956 -118959     220
  118938  118950 -118947 -118953     220  118968  118992 -118986 -118989     220
  118998  119043 -119037 -119040     220  119049  119073 -119067 -119070     220
  119079  119094 -119088 -119091     220  119100  119130 -119124 -119127     220
  119106  119118 -119115 -119121     220  119136  119190 -119184 -119187     220
  119154  119178 -119151 -119142     221  119196  119238 -119232 -119235     220
  119244  119280 -119274 -119277     220  119250  119265 -119259 -119262     220
  119286  119331 -119325 -119328     220  119337  119379 -119373 -119376     220
  119385  119424 -119418 -119421     220  119400  119412 -119409 -119415     220
  119430  119490 -119484 -119487     220  119496  119511 -119505 -119508     220
  119517  119568 -119562 -119565     220  119574  119625 -119619 -119622     220
  119631  119661 -119655 -119658     220  119637  119649 -119646 -119652     220
  119691  119703 -119697 -119700     220  119655  119664 -119661 -119691     222
  119709  119745 -119739 -119742     220  119751  119811 -119805 -119808     220
  119817  119859 -119853 -119856     220  119865  119907 -119901 -119904     220
  119913  119979 -119973 -119976     220  119946  119955 -119952 -119964     220
  119985  120021 -120015 -120018     220  120027  120051 -120045 -120048     220
  120057  120108 -120102 -120105     220  120114  120165 -120159 -120162     220
  120171  120201 -120195 -120198     220  120177  120189 -120186 -120192     220
  120207  120231 -120225 -120228     220  120237  120261 -120255 -120258     220
  120267  120282 -120276 -120279     220  120288  120330 -120324 -120327     220
  120336  120360 -120354 -120357     220  120366  120393 -120387 -120390     220
  120399  120450 -120444 -120447     220  120456  120507 -120501 -120504     220
  120513  120549 -120543 -120546     220  120555  120591 -120585 -120588     220
  120597  120621 -120615 -120618     220  120627  120666 -120660 -120663     220
  120642  120654 -120651 -120657     220  120672  120714 -120708 -120711     220
  120720  120762 -120756 -120759     220  120768  120810 -120804 -120807     220
  120816  120852 -120846 -120849     220  120858  120897 -120891 -120894     220
  120873  120885 -120882 -120888     220  120903  120954 -120948 -120951     220
  120984  120996 -120990 -120993     220  120948  120957 -120954 -120984     222
  121002  121062 -121056 -121059     220  121068  121104 -121101 -121107     220
  121083  121095 -121092 -121098     220  121185  121191 -121188 -121200     221
  121212  121176 -121173 -121167     222  121257  121281 -121275 -121278     220
  121287  121347 -121341 -121344     220  121353  121383 -121377 -121380     220
  121359  121371 -121368 -121374     220  121389  121431 -121425 -121428     220
  121437  121497 -121491 -121494     220  121503  121557 -121551 -121554     220
  121521  121545 -121518 -121509     221  121563  121578 -121572 -121575     220
  121584  121608 -121602 -121605     220  121614  121644 -121638 -121641     220
  121620  121632 -121629 -121635     220  121650  121674 -121668 -121671     220
  121680  121746 -121740 -121743     220  121713  121722 -121719 -121731     220
  121752  121776 -121770 -121773     220  121782  121833 -121827 -121830     220
  121839  121884 -121878 -121881     220  121890  121941 -121935 -121938     220
  121947  121992 -121986 -121989     220  121962  121977 -121971 -121974     220
  121998  122013 -122007 -122010     220  122019  122061 -122055 -122058     220
  122067  122097 -122091 -122094     220  122073  122085 -122082 -122088     220
  122103  122154 -122148 -122151     220  122160  122211 -122205 -122208     220
  122217  122241 -122235 -122238     220  122247  122277 -122271 -122274     220
  122253  122265 -122262 -122268     220  122283  122307 -122301 -122304     220
  122313  122355 -122349 -122352     220  122361  122385 -122379 -122382     220
  122391  122433 -122427 -122430     220  122439  122475 -122469 -122472     220
  122481  122526 -122520 -122523     220  122532  122547 -122541 -122544     220
  122577  122589 -122583 -122586     220  122541  122550 -122547 -122577     222
  122595  122655 -122649 -122652     220  122661  122676 -122670 -122673     220
  122682  122748 -122742 -122745     220  122715  122724 -122721 -122733     220
  122754  122790 -122784 -122787     220  122796  122838 -122832 -122835     220
  122844  122895 -122889 -122892     220  122901  122952 -122946 -122949     220
  122958  122997 -122991 -122994     220  122973  122985 -122982 -122988     220
  123003  123048 -123042 -123045     220  123018  123033 -123027 -123030     220
  123054  123081 -123075 -123078     220  123087  123153 -123147 -123150     220
  123144  123093 -123102 -123105     221  123159  123174 -123168 -123171     220
  123180  123207 -123201 -123204     220  123237  123249 -123243 -123246     220
  123201  123210 -123207 -123237     222  123255  123315 -123309 -123312     220
  123321  123363 -123357 -123360     220  123369  123405 -123399 -123402     220
  123411  123471 -123465 -123468     220  123477  123507 -123501 -123504     220
  123483  123495 -123492 -123498     220  123513  123528 -123522 -123525     220
  123534  123576 -123570 -123573     220  123582  123618 -123612 -123615     220
  123624  123666 -123660 -123663     220  123672  123696 -123690 -123693     220
  123702  123762 -123756 -123759     220  123768  123795 -123789 -123792     220
  123801  123852 -123846 -123849     220  123858  123888 -123882 -123885     220
  123864  123876 -123873 -123879     220  123894  123945 -123939 -123942     220
  123951  124011 -124005 -124008     220  124017  124047 -124041 -124044     220
  124023  124035 -124032 -124038     220  124053  124113 -124107 -124110     220
  124119  124176 -124170 -124173     220  124143  124158 -124149 -124152     221
  124137  124164 -124134 -124125     221  124182  124242 -124236 -124239     220
  124248  124284 -124278 -124281     220  124254  124269 -124263 -124266     220
  124290  124341 -124335 -124338     220  124347  124362 -124356 -124359     220
  124368  124392 -124386 -124389     220  124398  124458 -124452 -124455     220
  124464  124515 -124509 -124512     220  124521  124572 -124566 -124569     220
  124578  124623 -124617 -124620     220  124593  124608 -124602 -124605     220
  124629  124659 -124653 -124656     220  124635  124647 -124644 -124650     220
  124665  124707 -124701 -124704     220  124713  124737 -124731 -124734     220
  124743  124779 -124773 -124776     220  124749  124764 -124758 -124761     220
  124785  124821 -124815 -124818     220  124791  124806 -124800 -124803     220
  124827  124863 -124857 -124860     220  124869  124905 -124899 -124902     220
  124875  124890 -124884 -124887     220  124911  124950 -124944 -124947     220
  124926  124938 -124935 -124941     220  124956  124995 -124989 -124992     220
  124971  124983 -124980 -124986     220  125001  125025 -125019 -125022     220
  125031  125046 -125040 -125043     220  125052  125082 -125076 -125079     220
  125058  125070 -125067 -125073     220  125088  125103 -125097 -125100     220
  125109  125145 -125139 -125142     220  125151  125187 -125181 -125184     220
  125193  125229 -125223 -125226     220  125235  125259 -125253 -125256     220
  125265  125301 -125295 -125298     220  125307  125349 -125343 -125346     220
  125355  125406 -125400 -125403     220  125412  125436 -125430 -125433     220
  125442  125508 -125502 -125505     220  125475  125484 -125481 -125493     220
  125514  125541 -125535 -125538     220  125547  125598 -125592 -125595     220
  125604  125628 -125622 -125625     220  125634  125694 -125688 -125691     220
  125700  125739 -125733 -125736     220  125715  125727 -125724 -125730     220
  125745  125760 -125754 -125757     220  125766  125820 -125814 -125817     220
  125784  125808 -125781 -125772     221  125826  125865 -125859 -125862     220
  125841  125853 -125850 -125856     220  125871  125931 -125925 -125928     220
  125937  125988 -125982 -125985     220  125994  126021 -126015 -126018     220
  126027  126087 -126081 -126084     220  126093  126108 -126102 -126105     220
  126114  126138 -126132 -126135     220  126144  126180 -126174 -126177     220
  126150  126165 -126159 -126162     220  126210  126222 -126216 -126219     220
  126174  126183 -126180 -126210     222  126228  126270 -126264 -126267     220
  126276  126315 -126309 -126312     220  126291  126303 -126300 -126306     220
  126321  126372 -126366 -126369     220  126378  126444 -126438 -126441     220
  126411  126420 -126417 -126429     220  126450  126516 -126510 -126513     220
  126483  126492 -126489 -126501     220  126522  126537 -126531 -126534     220
  126543  126585 -126579 -126582     220  126591  126636 -126630 -126633     220
  126642  126693 -126687 -126690     220  126699  126723 -126717 -126720     220
  126729  126771 -126765 -126768     220  126777  126807 -126801 -126804     220
  126783  126795 -126792 -126798     220  126813  126837 -126831 -126834     220
  126843  126885 -126879 -126882     220  126891  126942 -126936 -126939     220
  126948  126972 -126966 -126969     220  126978  127017 -127011 -127014     220
  126993  127005 -127002 -127008     220  127023  127074 -127068 -127071     220
  127080  127140 -127134 -127137     220  127146  127206 -127200 -127203     220
  127212  127257 -127251 -127254     220  127227  127242 -127236 -127239     220
  127263  127290 -127284 -127287     220  127296  127356 -127350 -127353     220
  127386  127398 -127392 -127395     220  127350  127359 -127356 -127386     222
  127404  127446 -127440 -127443     220  127452  127488 -127482 -127485     220
  127494  127530 -127524 -127527     220  127560  127572 -127566 -127569     220
  127524  127533 -127530 -127560     222  127578  127617 -127611 -127614     220
  127593  127605 -127602 -127608     220  127623  127662 -127656 -127659     220
  127638  127650 -127647 -127653     220  127668  127719 -127713 -127716     220
  127725  127749 -127743 -127746     220  127755  127800 -127794 -127797     220
  127770  127785 -127779 -127782     220  127806  127848 -127842 -127845     220
  127854  127878 -127872 -127875     220  127884  127920 -127914 -127917     220
  127926  127977 -127971 -127974     220  127983  128010 -128004 -128007     220
  128016  128040 -128034 -128037     220  128046  128082 -128076 -128079     220
  128052  128067 -128061 -128064     220  128088  128103 -128097 -128100     220
  128109  128139 -128133 -128136     220  128115  128127 -128124 -128130     220
  128145  128205 -128199 -128202     220  128211  128250 -128244 -128247     220
  128226  128238 -128235 -128241     220  128256  128307 -128301 -128304     220
  128313  128328 -128322 -128325     220  128334  128370 -128364 -128367     220
  128340  128355 -128349 -128352     220  128376  128427 -128421 -128424     220
  128433  128484 -128478 -128481     220  128490  128517 -128511 -128514     220
  128523  128553 -128547 -128550     220  128529  128541 -128538 -128544     220
  128559  128583 -128577 -128580     220  128589  128634 -128628 -128631     220
  128640  128700 -128694 -128697     220  128706  128766 -128760 -128763     220
  128772  128814 -128808 -128811     220  128820  128835 -128829 -128832     220
  128841  128907 -128901 -128904     220  128874  128883 -128880 -128892     220
  128913  128973 -128967 -128970     220  128979  128994 -128988 -128991     220
  129000  129042 -129036 -129039     220  129048  129099 -129093 -129096     220
  129105  129141 -129135 -129138     220  129147  129189 -129183 -129186     220
  129195  129255 -129249 -129252     220  129261  129291 -129285 -129288     220
  129267  129279 -129276 -129282     220  129297  129312 -129306 -129309     220
  129318  129378 -129372 -129375     220  129384  129420 -129414 -129417     220
  129426  129477 -129471 -129474     220  129483  129519 -129513 -129516     220
  129489  129504 -129498 -129501     220  129525  129555 -129549 -129552     220
  129531  129543 -129540 -129546     220  129561  129600 -129594 -129597     220
  129576  129588 -129585 -129591     220  129606  129657 -129651 -129654     220
  129663  129702 -129696 -129699     220  129678  129690 -129687 -129693     220
  129708  129759 -129753 -129756     220  129765  129816 -129810 -129813     220
  129822  129861 -129855 -129858     220  129837  129849 -129846 -129852     220
  129867  129882 -129876 -129879     220  129888  129933 -129927 -129930     220
  129939  129999 -129993 -129996     220  130005  130059 -130053 -130056     220
  130023  130047 -130020 -130011     221  130065  130095 -130089 -130092     220
  130071  130083 -130080 -130086     220  130101  130167 -130161 -130164     220
  130134  130143 -130140 -130152     220  130173  130188 -130182 -130185     220
  130194  130251 -130245 -130248     220  130218  130233 -130224 -130227     221
  130212  130239 -130209 -130200     221  130257  130308 -130302 -130305     220
  130314  130341 -130335 -130338     220  130371  130383 -130377 -130380     220
  130335  130344 -130341 -130371     222  130389  130446 -130440 -130443     220
  130413  130428 -130419 -130422     221  130407  130434 -130404 -130395     221
  130452  130506 -130500 -130503     220  130470  130494 -130467 -130458     221
  130512  130563 -130557 -130560     220  130569  130605 -130599 -130602     220
  130575  130590 -130584 -130587     220  130611  130647 -130641 -130644     220
  130653  130680 -130674 -130677     220  130686  130746 -130740 -130743     220
  130752  130767 -130761 -130764     220  130773  130818 -130812 -130815     220
  130788  130803 -130797 -130800     220  130824  130884 -130878 -130881     220
  130890  130917 -130911 -130914     220  130923  130962 -130956 -130959     220
  130938  130950 -130947 -130953     220  130968  131022 -131016 -131019     220
  130986  131010 -130983 -130974     221  131028  131073 -131067 -131070     220
  131043  131058 -131052 -131055     220  131079  131109 -131103 -131106     220
  131085  131097 -131094 -131100     220  131115  131139 -131133 -131136     220
  131145  131202 -131196 -131199     220  131169  131184 -131175 -131178     221
  131163  131190 -131160 -131151     221  131208  131250 -131244 -131247     220
  131256  131307 -131301 -131304     220  131313  131364 -131358 -131361     220
  131370  131397 -131391 -131394     220  131403  131442 -131436 -131439     220
  131418  131430 -131427 -131433     220  131448  131508 -131502 -131505     220
  131514  131574 -131568 -131571     220  131580  131631 -131625 -131628     220
  131637  131664 -131658 -131661     220  131670  131697 -131691 -131694     220
  131703  131754 -131748 -131751     220  131760  131805 -131799 -131802     220
  131775  131790 -131784 -131787     220  131811  131838 -131832 -131835     220
  131844  131895 -131889 -131892     220  131901  131943 -131937 -131940     220
  131973  131985 -131979 -131982     220  131937  131946 -131943 -131973     222
  131991  132015 -132009 -132012     220  132021  132072 -132066 -132069     220
  132078  132117 -132111 -132114     220  132093  132105 -132102 -132108     220
  132123  132174 -132168 -132171     220  132180  132204 -132198 -132201     220
  132210  132246 -132240 -132243     220  132216  132231 -132225 -132228     220
  132252  132276 -132270 -132273     220  132282  132327 -132321 -132324     220
  132288  132315 -132297 -132300     221  132333  132399 -132393 -132396     220
  132366  132375 -132372 -132384     220  132405  132465 -132459 -132462     220
  132495  132507 -132501 -132504     220  132459  132468 -132465 -132495     222
  132513  132564 -132558 -132561     220  132570  132612 -132606 -132609     220
  132618  132669 -132663 -132666     220  132675  132726 -132720 -132723     220
  132732  132756 -132750 -132753     220  132762  132801 -132795 -132798     220
  132777  132789 -132786 -132792     220  132807  132837 -132831 -132834     220
  132813  132825 -132822 -132828     220  132843  132885 -132879 -132882     220
  132891  132921 -132915 -132918     220  132897  132909 -132906 -132912     220
  132927  132942 -132936 -132939     220  132948  132987 -132981 -132984     220
  132963  132975 -132972 -132978     220  132993  133017 -133011 -133014     220
  133023  133074 -133068 -133071     220  133080  133107 -133101 -133104     220
  133113  133149 -133143 -133146     220  133155  133206 -133200 -133203     220
  133212  133254 -133248 -133251     220  133260  133311 -133305 -133308     220
  133317  133353 -133347 -133350     220  133323  133338 -133332 -133335     220
  133359  133425 -133419 -133422     220  133392  133401 -133398 -133410     220
  133431  133482 -133476 -133479     220  133488  133548 -133542 -133545     220
  133554  133596 -133590 -133593     220  133602  133617 -133611 -133614     220
  133623  133674 -133668 -133671     220  133680  133725 -133719 -133722     220
  133695  133710 -133704 -133707     220  133731  133773 -133767 -133770     220
  133779  133821 -133815 -133818     220  133827  133851 -133845 -133848     220
  133857  133899 -133893 -133896     220  133905  133965 -133959 -133962     220
  133971  133995 -133989 -133992     220  134025  134037 -134031 -134034     220
  133989  133998 -133995 -134025     222  134043  134058 -134052 -134055     220
  134064  134118 -134112 -134115     220  134082  134106 -134079 -134070     221
  134124  134139 -134133 -134136     220  134145  134175 -134169 -134172     220
  134151  134163 -134160 -134166     220  134181  134217 -134211 -134214     220
  134187  134202 -134196 -134199     220  134223  134289 -134283 -134286     220
  134256  134265 -134262 -134274     220  134295  134355 -134349 -134352     220
  134361  134397 -134391 -134394     220  134367  134382 -134376 -134379     220
  134403  134448 -134442 -134445     220  134418  134433 -134427 -134430     220
  134454  134505 -134499 -134502     220  134511  134571 -134565 -134568     220
  134577  134607 -134601 -134604     220  134583  134595 -134592 -134598     220
  134613  134658 -134652 -134655     220  134664  134688 -134682 -134685     220
  134694  134745 -134739 -134742     220  134751  134775 -134769 -134772     220
  134781  134817 -134811 -134814     220  134823  134838 -134832 -134835     220
  134844  134859 -134853 -134856     220  134865  134889 -134883 -134886     220
  134895  134937 -134931 -134934     220  134943  134997 -134991 -134994     220
  134961  134985 -134958 -134949     221  135003  135018 -135012 -135015     220
  135024  135063 -135057 -135060     220  135039  135051 -135048 -135054     220
  135069  135108 -135102 -135105     220  135084  135096 -135093 -135099     220
  135114  135129 -135123 -135126     220  135135  135186 -135180 -135183     220
  135192  135228 -135222 -135225     220  135234  135285 -135279 -135282     220
  135291  135327 -135321 -135324     220  135297  135312 -135306 -135309     220
  135333  135384 -135378 -135381     220  135390  135429 -135423 -135426     220
  135405  135417 -135414 -135420     220  135435  135465 -135459 -135462     220
  135441  135453 -135450 -135456     220  135471  135513 -135507 -135510     220
  135519  135564 -135558 -135561     220  135534  135549 -135543 -135546     220
  135594  135606 -135600 -135603     220  135558  135567 -135564 -135594     222
  135612  135657 -135651 -135654     220  135618  135645 -135627 -135630     221
  135663  135693 -135687 -135690     220  135669  135681 -135678 -135684     220
  135699  135750 -135744 -135747     220  135756  135771 -135765 -135768     220
  135777  135837 -135831 -135834     220  135843  135885 -135879 -135882     220
  135891  135906 -135900 -135903     220  135912  135951 -135945 -135948     220
  135927  135939 -135936 -135942     220  135957  135999 -135993 -135996     220
  136005  136056 -136050 -136053     220  136062  136104 -136098 -136101     220
  136110  136146 -136140 -136143     220  136152  136212 -136206 -136209     220
  136218  136248 -136242 -136245     220  136224  136236 -136233 -136239     220
  136254  136284 -136278 -136281     220  136260  136272 -136269 -136275     220
  136290  136314 -136308 -136311     220  136320  136365 -136359 -136362     220
  136371  136422 -136416 -136419     220  136428  136479 -136473 -136476     220
  136485  136545 -136539 -136542     220  136551  136566 -136560 -136563     220
  136572  136632 -136626 -136629     220  136638  136653 -136647 -136650     220
  136659  136689 -136683 -136686     220  136665  136677 -136674 -136680     220
  136695  136755 -136749 -136752     220  136761  136785 -136779 -136782     220
  136791  136836 -136830 -136833     220  136806  136821 -136815 -136818     220
  136842  136893 -136887 -136890     220  136899  136938 -136932 -136935     220
  136914  136926 -136923 -136929     220  136944  137004 -136998 -137001     220
  137010  137076 -137070 -137073     220  137043  137052 -137049 -137061     220
  137082  137133 -137127 -137130     220  137139  137184 -137178 -137181     220
  137154  137169 -137163 -137166     220  137190  137229 -137223 -137226     220
  137205  137217 -137214 -137220     220  137235  137286 -137280 -137283     220
  137292  137343 -137337 -137340     220  137349  137388 -137382 -137385     220
  137364  137376 -137373 -137379     220  137394  137439 -137433 -137436     220
  137409  137424 -137418 -137421     220  137445  137496 -137490 -137493     220
  137502  137532 -137526 -137529     220  137508  137520 -137517 -137523     220
  137538  137580 -137574 -137577     220  137586  137622 -137616 -137619     220
  137628  137664 -137658 -137661     220  137670  137697 -137691 -137694     220
  137703  137742 -137736 -137739     220  137718  137730 -137727 -137733     220
  137748  137805 -137799 -137802     220  137772  137787 -137778 -137781     221
  137766  137793 -137763 -137754     221  137811  137850 -137844 -137847     220
  137826  137838 -137835 -137841     220  137856  137916 -137910 -137913     220
  137922  137961 -137955 -137958     220  137937  137949 -137946 -137952     220
  137967  138027 -138021 -138024     220  138033  138084 -138078 -138081     220
  138090  138126 -138120 -138123     220  138096  138111 -138105 -138108     220
  138132  138171 -138165 -138168     220  138147  138159 -138156 -138162     220
  138177  138243 -138237 -138240     220  138210  138219 -138216 -138228     220
  138249  138300 -138294 -138297     220  138306  138330 -138324 -138327     220
  138336  138396 -138390 -138393     220  138402  138453 -138447 -138450     220
  138459  138486 -138480 -138483     220  138492  138522 -138516 -138519     220
  138498  138510 -138507 -138513     220  138528  138543 -138537 -138540     220
  138549  138591 -138585 -138588     220  138597  138621 -138615 -138618     220
  138627  138669 -138663 -138666     220  138675  138726 -138720 -138723     220
  138732  138792 -138786 -138789     220  138798  138840 -138834 -138837     220
  138846  138861 -138855 -138858     220  138867  138882 -138876 -138879     220
  138888  138924 -138918 -138921     220  138930  138957 -138951 -138954     220
  138963  138993 -138987 -138990     220  138969  138981 -138978 -138984     220
  138999  139041 -139035 -139038     220  139047  139086 -139080 -139083     220
  139062  139074 -139071 -139077     220  139092  139134 -139128 -139131     220
  139140  139176 -139170 -139173     220  139146  139161 -139155 -139158     220
  139182  139221 -139215 -139218     220  139197  139209 -139206 -139212     220
  139227  139287 -139281 -139284     220  139293  139353 -139347 -139350     220
  139359  139389 -139383 -139386     220  139365  139377 -139374 -139380     220
  139395  139461 -139455 -139458     220  139428  139437 -139434 -139446     220
  139467  139509 -139503 -139506     220  139515  139551 -139545 -139548     220
  139557  139590 -139584 -139587     220  139563  139575 -139572 -139578     220
  139596  139620 -139614 -139617     220  139626  139677 -139671 -139674     220
  139683  139719 -139713 -139716     220  139689  139704 -139698 -139701     220
  139725  139749 -139743 -139746     220  139755  139791 -139785 -139788     220
  139797  139863 -139857 -139860     220  139830  139839 -139836 -139848     220
  139869  139893 -139887 -139890     220  139899  139923 -139917 -139920     220
  139929  139971 -139965 -139968     220  139977  140016 -140010 -140013     220
  139992  140004 -140001 -140007     220  140022  140061 -140055 -140058     220
  140037  140049 -140046 -140052     220  140067  140082 -140076 -140079     220
  140088  140139 -140133 -140136     220  140145  140187 -140181 -140184     220
  140193  140244 -140238 -140241     220  140250  140265 -140259 -140262     220
  140271  140286 -140280 -140283     220  140292  140307 -140301 -140304     220
  140313  140340 -140334 -140337     220  140346  140370 -140364 -140367     220
  140376  140427 -140421 -140424     220  140433  140484 -140478 -140481     220
  140490  140556 -140550 -140553     220  140523  140532 -140529 -140541     220
  140562  140589 -140583 -140586     220  140595  140646 -140640 -140643     220
  140676  140688 -140682 -140685     220  140640  140649 -140646 -140676     222
  140694  140718 -140712 -140715     220  140724  140775 -140769 -140772     220
  140781  140811 -140805 -140808     220  140787  140799 -140796 -140802     220
  140817  140844 -140838 -140841     220  140850  140901 -140895 -140898     220
  140907  140943 -140937 -140940     220  140973  140985 -140979 -140982     220
  140937  140946 -140943 -140973     222  140991  141015 -141009 -141012     220
  141021  141057 -141051 -141054     220  141027  141042 -141036 -141039     220
  141063  141102 -141096 -141099     220  141078  141090 -141087 -141093     220
  141108  141138 -141132 -141135     220  141114  141126 -141123 -141129     220
  141144  141189 -141183 -141186     220  141159  141174 -141168 -141171     220
  141195  141255 -141249 -141252     220  141261  141312 -141306 -141309     220
  141318  141333 -141327 -141330     220  141339  141390 -141384 -141387     220
  141396  141435 -141429 -141432     220  141411  141423 -141420 -141426     220
  141441  141492 -141486 -141489     220  141498  141549 -141543 -141546     220
  141555  141615 -141609 -141612     220  141621  141687 -141681 -141684     220
  141654  141663 -141660 -141672     220  141693  141729 -141723 -141726     220
  141735  141786 -141780 -141783     220  141792  141852 -141846 -141849     220
  141858  141909 -141903 -141906     220  141939  141951 -141945 -141948     220
  141903  141912 -141909 -141939     222  141957  141981 -141975 -141978     220
  141987  142032 -142026 -142029     220  142038  142074 -142068 -142071     220
  142080  142131 -142125 -142128     220  142137  142161 -142155 -142158     220
  142167  142227 -142221 -142224     220  142233  142269 -142263 -142266     220
  142239  142254 -142248 -142251     220  142275  142299 -142293 -142296     220
  142305  142320 -142314 -142317     220  142326  142368 -142362 -142365     220
  142374  142413 -142407 -142410     220  142389  142401 -142398 -142404     220
  142419  142434 -142428 -142431     220  142440  142467 -142461 -142464     220
  142473  142524 -142518 -142521     220  142530  142581 -142575 -142578     220
  142587  142629 -142623 -142626     220  142635  142674 -142668 -142671     220
  142650  142662 -142659 -142665     220  142680  142740 -142734 -142737     220
  142746  142797 -142791 -142794     220  142803  142848 -142842 -142845     220
  142854  142899 -142893 -142896     220  142869  142884 -142878 -142881     220
  142905  142932 -142926 -142929     220  142938  142965 -142959 -142962     220
  142971  142998 -142992 -142995     220  143004  143043 -143037 -143040     220
  143019  143031 -143028 -143034     220  143049  143091 -143085 -143088     220
  143097  143112 -143106 -143109     220  143118  143175 -143169 -143172     220
  143142  143157 -143148 -143151     221  143136  143163 -143133 -143124     221
  143181  143211 -143205 -143208     220  143187  143199 -143196 -143202     220
  143217  143241 -143235 -143238     220  143247  143292 -143286 -143289     220
  143298  143322 -143316 -143319     220  143328  143343 -143337 -143340     220
  143349  143379 -143373 -143376     220  143355  143367 -143364 -143370     220
  143385  143439 -143433 -143436     220  143403  143427 -143400 -143391     221
  143445  143487 -143481 -143484     220  143493  143529 -143523 -143526     220
  143499  143514 -143508 -143511     220  143535  143580 -143574 -143577     220
  143586  143628 -143622 -143625     220  143634  143673 -143667 -143670     220
  143649  143661 -143658 -143664     220  143679  143739 -143733 -143736     220
  143745  143760 -143754 -143757     220  143766  143817 -143811 -143814     220
  143823  143874 -143868 -143871     220  143880  143910 -143904 -143907     220
  143886  143898 -143895 -143901     220  143940  143952 -143946 -143949     220
  143904  143913 -143910 -143940     222  143958  143994 -143988 -143991     220
  144000  144060 -144054 -144057     220  144066  144108 -144102 -144105     220
  144114  144156 -144150 -144153     220  144162  144228 -144222 -144225     220
  144195  144204 -144201 -144213     220  144234  144270 -144264 -144267     220
  144276  144300 -144294 -144297     220  144306  144357 -144351 -144354     220
  144363  144414 -144408 -144411     220  144420  144450 -144444 -144447     220
  144426  144438 -144435 -144441     220  144456  144480 -144474 -144477     220
  144486  144510 -144504 -144507     220  144516  144531 -144525 -144528     220
  144537  144579 -144573 -144576     220  144585  144609 -144603 -144606     220
  144615  144642 -144636 -144639     220  144648  144699 -144693 -144696     220
  144705  144756 -144750 -144753     220  144762  144798 -144792 -144795     220
  144804  144840 -144834 -144837     220  144846  144870 -144864 -144867     220
  144876  144915 -144909 -144912     220  144891  144903 -144900 -144906     220
  144921  144963 -144957 -144960     220  144969  145011 -145005 -145008     220
  145017  145059 -145053 -145056     220  145065  145101 -145095 -145098     220
  145107  145146 -145140 -145143     220  145122  145134 -145131 -145137     220
  145152  145203 -145197 -145200     220  145233  145245 -145239 -145242     220
  145197  145206 -145203 -145233     222  145251  145311 -145305 -145308     220
  145317  145353 -145350 -145356     220  145332  145344 -145341 -145347     220
  145434  145440 -145437 -145449     221  145461  145425 -145422 -145416     222
  145506  145530 -145524 -145527     220  145536  145596 -145590 -145593     220
  145602  145632 -145626 -145629     220  145608  145620 -145617 -145623     220
  145638  145680 -145674 -145677     220  145686  145746 -145740 -145743     220
  145752  145806 -145800 -145803     220  145770  145794 -145767 -145758     221
  145812  145827 -145821 -145824     220  145833  145857 -145851 -145854     220
  145863  145893 -145887 -145890     220  145869  145881 -145878 -145884     220
  145899  145923 -145917 -145920     220  145929  145995 -145989 -145992     220
  145962  145971 -145968 -145980     220  146001  146025 -146019 -146022     220
  146031  146082 -146076 -146079     220  146088  146133 -146127 -146130     220
  146139  146190 -146184 -146187     220  146196  146241 -146235 -146238     220
  146211  146226 -146220 -146223     220  146247  146262 -146256 -146259     220
  146268  146310 -146304 -146307     220  146316  146346 -146340 -146343     220
  146322  146334 -146331 -146337     220  146352  146403 -146397 -146400     220
  146409  146460 -146454 -146457     220  146466  146490 -146484 -146487     220
  146496  146526 -146520 -146523     220  146502  146514 -146511 -146517     220
  146532  146556 -146550 -146553     220  146562  146604 -146598 -146601     220
  146610  146634 -146628 -146631     220  146640  146682 -146676 -146679     220
  146688  146724 -146718 -146721     220  146730  146775 -146769 -146772     220
  146781  146796 -146790 -146793     220  146826  146838 -146832 -146835     220
  146790  146799 -146796 -146826     222  146844  146904 -146898 -146901     220
  146910  146925 -146919 -146922     220  146931  146997 -146991 -146994     220
  146964  146973 -146970 -146982     220  147003  147039 -147033 -147036     220
  147045  147087 -147081 -147084     220  147093  147144 -147138 -147141     220
  147150  147201 -147195 -147198     220  147207  147246 -147240 -147243     220
  147222  147234 -147231 -147237     220  147252  147297 -147291 -147294     220
  147267  147282 -147276 -147279     220  147303  147330 -147324 -147327     220
  147336  147402 -147396 -147399     220  147393  147342 -147351 -147354     221
  147408  147423 -147417 -147420     220  147429  147456 -147450 -147453     220
  147486  147498 -147492 -147495     220  147450  147459 -147456 -147486     222
  147504  147564 -147558 -147561     220  147570  147612 -147606 -147609     220
  147618  147654 -147648 -147651     220  147660  147720 -147714 -147717     220
  147726  147756 -147750 -147753     220  147732  147744 -147741 -147747     220
  147762  147777 -147771 -147774     220  147783  147825 -147819 -147822     220
  147831  147867 -147861 -147864     220  147873  147915 -147909 -147912     220
  147921  147945 -147939 -147942     220  147951  148011 -148005 -148008     220
  148017  148044 -148038 -148041     220  148050  148101 -148095 -148098     220
  148107  148137 -148131 -148134     220  148113  148125 -148122 -148128     220
  148143  148194 -148188 -148191     220  148200  148260 -148254 -148257     220
  148266  148296 -148290 -148293     220  148272  148284 -148281 -148287     220
  148302  148362 -148356 -148359     220  148368  148425 -148419 -148422     220
  148392  148407 -148398 -148401     221  148386  148413 -148383 -148374     221
  148431  148491 -148485 -148488     220  148497  148533 -148527 -148530     220
  148503  148518 -148512 -148515     220  148539  148590 -148584 -148587     220
  148596  148611 -148605 -148608     220  148617  148641 -148635 -148638     220
  148647  148707 -148701 -148704     220  148713  148764 -148758 -148761     220
  148770  148821 -148815 -148818     220  148827  148872 -148866 -148869     220
  148842  148857 -148851 -148854     220  148878  148908 -148902 -148905     220
  148884  148896 -148893 -148899     220  148914  148956 -148950 -148953     220
  148962  148986 -148980 -148983     220  148992  149028 -149022 -149025     220
  148998  149013 -149007 -149010     220  149034  149070 -149064 -149067     220
  149040  149055 -149049 -149052     220  149076  149112 -149106 -149109     220
  149118  149154 -149148 -149151     220  149124  149139 -149133 -149136     220
  149160  149199 -149193 -149196     220  149175  149187 -149184 -149190     220
  149205  149244 -149238 -149241     220  149220  149232 -149229 -149235     220
  149250  149274 -149268 -149271     220  149280  149295 -149289 -149292     220
  149301  149331 -149325 -149328     220  149307  149319 -149316 -149322     220
  149337  149352 -149346 -149349     220  149358  149394 -149388 -149391     220
  149400  149436 -149430 -149433     220  149442  149478 -149472 -149475     220
  149484  149508 -149502 -149505     220  149514  149550 -149544 -149547     220
  149556  149598 -149592 -149595     220  149604  149655 -149649 -149652     220
  149661  149685 -149679 -149682     220  149691  149757 -149751 -149754     220
  149724  149733 -149730 -149742     220  149763  149790 -149784 -149787     220
  149796  149847 -149841 -149844     220  149853  149877 -149871 -149874     220
  149883  149943 -149937 -149940     220  149949  149988 -149982 -149985     220
  149964  149976 -149973 -149979     220  149994  150009 -150003 -150006     220
  150015  150069 -150063 -150066     220  150033  150057 -150030 -150021     221
  150075  150114 -150108 -150111     220  150090  150102 -150099 -150105     220
  150120  150180 -150174 -150177     220  150186  150237 -150231 -150234     220
  150243  150270 -150264 -150267     220  150276  150336 -150330 -150333     220
  150342  150357 -150351 -150354     220  150363  150387 -150381 -150384     220
  150393  150429 -150423 -150426     220  150399  150414 -150408 -150411     220
  150459  150471 -150465 -150468     220  150423  150432 -150429 -150459     222
  150477  150519 -150513 -150516     220  150525  150564 -150558 -150561     220
  150540  150552 -150549 -150555     220  150570  150621 -150615 -150618     220
  150627  150693 -150687 -150690     220  150660  150669 -150666 -150678     220
  150699  150765 -150759 -150762     220  150732  150741 -150738 -150750     220
  150771  150786 -150780 -150783     220  150792  150834 -150828 -150831     220
  150840  150885 -150879 -150882     220  150891  150942 -150936 -150939     220
  150948  150972 -150966 -150969     220  150978  151020 -151014 -151017     220
  151026  151056 -151050 -151053     220  151032  151044 -151041 -151047     220
  151062  151086 -151080 -151083     220  151092  151134 -151128 -151131     220
  151140  151191 -151185 -151188     220  151197  151221 -151215 -151218     220
  151227  151266 -151260 -151263     220  151242  151254 -151251 -151257     220
  151272  151323 -151317 -151320     220  151329  151389 -151383 -151386     220
  151395  151455 -151449 -151452     220  151461  151506 -151500 -151503     220
  151476  151491 -151485 -151488     220  151512  151539 -151533 -151536     220
  151545  151605 -151599 -151602     220  151635  151647 -151641 -151644     220
  151599  151608 -151605 -151635     222  151653  151695 -151689 -151692     220
  151701  151737 -151731 -151734     220  151743  151779 -151773 -151776     220
  151809  151821 -151815 -151818     220  151773  151782 -151779 -151809     222
  151827  151866 -151860 -151863     220  151842  151854 -151851 -151857     220
  151872  151911 -151905 -151908     220  151887  151899 -151896 -151902     220
  151917  151968 -151962 -151965     220  151974  151998 -151992 -151995     220
  152004  152049 -152043 -152046     220  152019  152034 -152028 -152031     220
  152055  152097 -152091 -152094     220  152103  152127 -152121 -152124     220
  152133  152169 -152163 -152166     220  152175  152226 -152220 -152223     220
  152232  152259 -152253 -152256     220  152265  152289 -152283 -152286     220
  152295  152331 -152325 -152328     220  152301  152316 -152310 -152313     220
  152337  152352 -152346 -152349     220  152358  152388 -152382 -152385     220
  152364  152376 -152373 -152379     220  152394  152454 -152448 -152451     220
  152460  152499 -152493 -152496     220  152475  152487 -152484 -152490     220
  152505  152556 -152550 -152553     220  152562  152577 -152571 -152574     220
  152583  152619 -152613 -152616     220  152589  152604 -152598 -152601     220
  152625  152676 -152670 -152673     220  152682  152733 -152727 -152730     220
  152739  152766 -152760 -152763     220  152772  152802 -152796 -152799     220
  152778  152790 -152787 -152793     220  152808  152832 -152826 -152829     220
  152838  152883 -152877 -152880     220  152889  152949 -152943 -152946     220
  152955  153015 -153009 -153012     220  153021  153063 -153057 -153060     220
  153069  153084 -153078 -153081     220  153090  153156 -153150 -153153     220
  153123  153132 -153129 -153141     220  153162  153222 -153216 -153219     220
  153228  153243 -153237 -153240     220  153249  153291 -153285 -153288     220
  153297  153348 -153342 -153345     220  153354  153390 -153384 -153387     220
  153396  153438 -153432 -153435     220  153444  153504 -153498 -153501     220
  153510  153540 -153534 -153537     220  153516  153528 -153525 -153531     220
  153546  153561 -153555 -153558     220  153567  153627 -153621 -153624     220
  153633  153669 -153663 -153666     220  153675  153726 -153720 -153723     220
  153732  153768 -153762 -153765     220  153738  153753 -153747 -153750     220
  153774  153804 -153798 -153801     220  153780  153792 -153789 -153795     220
  153810  153849 -153843 -153846     220  153825  153837 -153834 -153840     220
  153855  153906 -153900 -153903     220  153912  153951 -153945 -153948     220
  153927  153939 -153936 -153942     220  153957  154008 -154002 -154005     220
  154014  154065 -154059 -154062     220  154071  154110 -154104 -154107     220
  154086  154098 -154095 -154101     220  154116  154131 -154125 -154128     220
  154137  154182 -154176 -154179     220  154188  154248 -154242 -154245     220
  154254  154308 -154302 -154305     220  154272  154296 -154269 -154260     221
  154314  154344 -154338 -154341     220  154320  154332 -154329 -154335     220
  154350  154416 -154410 -154413     220  154383  154392 -154389 -154401     220
  154422  154437 -154431 -154434     220  154443  154500 -154494 -154497     220
  154467  154482 -154473 -154476     221  154461  154488 -154458 -154449     221
  154506  154557 -154551 -154554     220  154563  154590 -154584 -154587     220
  154620  154632 -154626 -154629     220  154584  154593 -154590 -154620     222
  154638  154695 -154689 -154692     220  154662  154677 -154668 -154671     221
  154656  154683 -154653 -154644     221  154701  154755 -154749 -154752     220
  154719  154743 -154716 -154707     221  154761  154812 -154806 -154809     220
  154818  154854 -154848 -154851     220  154824  154839 -154833 -154836     220
  154860  154896 -154890 -154893     220  154902  154929 -154923 -154926     220
  154935  154995 -154989 -154992     220  155001  155016 -155010 -155013     220
  155022  155067 -155061 -155064     220  155037  155052 -155046 -155049     220
  155073  155133 -155127 -155130     220  155139  155166 -155160 -155163     220
  155172  155211 -155205 -155208     220  155187  155199 -155196 -155202     220
  155217  155271 -155265 -155268     220  155235  155259 -155232 -155223     221
  155277  155322 -155316 -155319     220  155292  155307 -155301 -155304     220
  155328  155358 -155352 -155355     220  155334  155346 -155343 -155349     220
  155364  155388 -155382 -155385     220  155394  155451 -155445 -155448     220
  155418  155433 -155424 -155427     221  155412  155439 -155409 -155400     221
  155457  155499 -155493 -155496     220  155505  155556 -155550 -155553     220
  155562  155613 -155607 -155610     220  155619  155646 -155640 -155643     220
  155652  155691 -155685 -155688     220  155667  155679 -155676 -155682     220
  155697  155757 -155751 -155754     220  155763  155823 -155817 -155820     220
  155829  155880 -155874 -155877     220  155886  155913 -155907 -155910     220
  155919  155946 -155940 -155943     220  155952  156003 -155997 -156000     220
  156009  156054 -156048 -156051     220  156024  156039 -156033 -156036     220
  156060  156087 -156081 -156084     220  156093  156144 -156138 -156141     220
  156150  156192 -156186 -156189     220  156222  156234 -156228 -156231     220
  156186  156195 -156192 -156222     222  156240  156264 -156258 -156261     220
  156270  156321 -156315 -156318     220  156327  156366 -156360 -156363     220
  156342  156354 -156351 -156357     220  156372  156423 -156417 -156420     220
  156429  156453 -156447 -156450     220  156459  156495 -156489 -156492     220
  156465  156480 -156474 -156477     220  156501  156525 -156519 -156522     220
  156531  156576 -156570 -156573     220  156537  156564 -156546 -156549     221
  156582  156648 -156642 -156645     220  156615  156624 -156621 -156633     220
  156654  156714 -156708 -156711     220  156744  156756 -156750 -156753     220
  156708  156717 -156714 -156744     222  156762  156813 -156807 -156810     220
  156819  156861 -156855 -156858     220  156867  156918 -156912 -156915     220
  156924  156975 -156969 -156972     220  156981  157005 -156999 -157002     220
  157011  157050 -157044 -157047     220  157026  157038 -157035 -157041     220
  157056  157086 -157080 -157083     220  157062  157074 -157071 -157077     220
  157092  157134 -157128 -157131     220  157140  157170 -157164 -157167     220
  157146  157158 -157155 -157161     220  157176  157191 -157185 -157188     220
  157197  157236 -157230 -157233     220  157212  157224 -157221 -157227     220
  157242  157266 -157260 -157263     220  157272  157323 -157317 -157320     220
  157329  157356 -157350 -157353     220  157362  157398 -157392 -157395     220
  157404  157455 -157449 -157452     220  157461  157503 -157497 -157500     220
  157509  157560 -157554 -157557     220  157566  157602 -157596 -157599     220
  157572  157587 -157581 -157584     220  157608  157674 -157668 -157671     220
  157641  157650 -157647 -157659     220  157680  157731 -157725 -157728     220
  157737  157797 -157791 -157794     220  157803  157845 -157839 -157842     220
  157851  157866 -157860 -157863     220  157872  157923 -157917 -157920     220
  157929  157974 -157968 -157971     220  157944  157959 -157953 -157956     220
  157980  158022 -158016 -158019     220  158028  158070 -158064 -158067     220
  158076  158100 -158094 -158097     220  158106  158148 -158142 -158145     220
  158154  158214 -158208 -158211     220  158220  158244 -158238 -158241     220
  158274  158286 -158280 -158283     220  158238  158247 -158244 -158274     222
  158292  158307 -158301 -158304     220  158313  158367 -158361 -158364     220
  158331  158355 -158328 -158319     221  158373  158388 -158382 -158385     220
  158394  158424 -158418 -158421     220  158400  158412 -158409 -158415     220
  158430  158466 -158460 -158463     220  158436  158451 -158445 -158448     220
  158472  158538 -158532 -158535     220  158505  158514 -158511 -158523     220
  158544  158604 -158598 -158601     220  158610  158646 -158640 -158643     220
  158616  158631 -158625 -158628     220  158652  158697 -158691 -158694     220
  158667  158682 -158676 -158679     220  158703  158754 -158748 -158751     220
  158760  158820 -158814 -158817     220  158826  158856 -158850 -158853     220
  158832  158844 -158841 -158847     220  158862  158907 -158901 -158904     220
  158913  158937 -158931 -158934     220  158943  158994 -158988 -158991     220
  159000  159024 -159018 -159021     220  159030  159066 -159060 -159063     220
  159072  159087 -159081 -159084     220  159093  159108 -159102 -159105     220
  159114  159138 -159132 -159135     220  159144  159186 -159180 -159183     220
  159192  159246 -159240 -159243     220  159210  159234 -159207 -159198     221
  159252  159267 -159261 -159264     220  159273  159312 -159306 -159309     220
  159288  159300 -159297 -159303     220  159318  159357 -159351 -159354     220
  159333  159345 -159342 -159348     220  159363  159378 -159372 -159375     220
  159384  159435 -159429 -159432     220  159441  159477 -159471 -159474     220
  159483  159534 -159528 -159531     220  159540  159576 -159570 -159573     220
  159546  159561 -159555 -159558     220  159582  159633 -159627 -159630     220
  159639  159678 -159672 -159675     220  159654  159666 -159663 -159669     220
  159684  159714 -159708 -159711     220  159690  159702 -159699 -159705     220
  159720  159762 -159756 -159759     220  159768  159813 -159807 -159810     220
  159783  159798 -159792 -159795     220  159843  159855 -159849 -159852     220
  159807  159816 -159813 -159843     222  159861  159906 -159900 -159903     220
  159867  159894 -159876 -159879     221  159912  159942 -159936 -159939     220
  159918  159930 -159927 -159933     220  159948  159999 -159993 -159996     220
  160005  160020 -160014 -160017     220  160026  160086 -160080 -160083     220
  160092  160134 -160128 -160131     220  160140  160155 -160149 -160152     220
  160161  160200 -160194 -160197     220  160176  160188 -160185 -160191     220
  160206  160248 -160242 -160245     220  160254  160305 -160299 -160302     220
  160311  160353 -160347 -160350     220  160359  160395 -160389 -160392     220
  160401  160461 -160455 -160458     220  160467  160497 -160491 -160494     220
  160473  160485 -160482 -160488     220  160503  160533 -160527 -160530     220
  160509  160521 -160518 -160524     220  160539  160563 -160557 -160560     220
  160569  160614 -160608 -160611     220  160620  160671 -160665 -160668     220
  160677  160728 -160722 -160725     220  160734  160794 -160788 -160791     220
  160800  160815 -160809 -160812     220  160821  160881 -160875 -160878     220
  160887  160902 -160896 -160899     220  160908  160938 -160932 -160935     220
  160914  160926 -160923 -160929     220  160944  161004 -160998 -161001     220
  161010  161034 -161028 -161031     220  161040  161085 -161079 -161082     220
  161055  161070 -161064 -161067     220  161091  161142 -161136 -161139     220
  161148  161187 -161181 -161184     220  161163  161175 -161172 -161178     220
  161193  161253 -161247 -161250     220  161259  161325 -161319 -161322     220
  161292  161301 -161298 -161310     220  161331  161382 -161376 -161379     220
  161388  161433 -161427 -161430     220  161403  161418 -161412 -161415     220
  161439  161478 -161472 -161475     220  161454  161466 -161463 -161469     220
  161484  161535 -161529 -161532     220  161541  161592 -161586 -161589     220
  161598  161637 -161631 -161634     220  161613  161625 -161622 -161628     220
  161643  161688 -161682 -161685     220  161658  161673 -161667 -161670     220
  161694  161745 -161739 -161742     220  161751  161781 -161775 -161778     220
  161757  161769 -161766 -161772     220  161787  161829 -161823 -161826     220
  161835  161871 -161865 -161868     220  161877  161913 -161907 -161910     220
  161919  161946 -161940 -161943     220  161952  161991 -161985 -161988     220
  161967  161979 -161976 -161982     220  161997  162054 -162048 -162051     220
  162021  162036 -162027 -162030     221  162015  162042 -162012 -162003     221
  162060  162099 -162093 -162096     220  162075  162087 -162084 -162090     220
  162105  162165 -162159 -162162     220  162171  162210 -162204 -162207     220
  162186  162198 -162195 -162201     220  162216  162276 -162270 -162273     220
  162282  162333 -162327 -162330     220  162339  162375 -162369 -162372     220
  162345  162360 -162354 -162357     220  162381  162420 -162414 -162417     220
  162396  162408 -162405 -162411     220  162426  162492 -162486 -162489     220
  162459  162468 -162465 -162477     220  162498  162549 -162543 -162546     220
  162555  162579 -162573 -162576     220  162585  162645 -162639 -162642     220
  162651  162702 -162696 -162699     220  162708  162735 -162729 -162732     220
  162741  162771 -162765 -162768     220  162747  162759 -162756 -162762     220
  162777  162792 -162786 -162789     220  162798  162840 -162834 -162837     220
  162846  162870 -162864 -162867     220  162876  162918 -162912 -162915     220
  162924  162975 -162969 -162972     220  162981  163041 -163035 -163038     220
  163047  163089 -163083 -163086     220  163095  163110 -163104 -163107     220
  163116  163131 -163125 -163128     220  163137  163173 -163167 -163170     220
  163179  163206 -163200 -163203     220  163212  163242 -163236 -163239     220
  163218  163230 -163227 -163233     220  163248  163290 -163284 -163287     220
  163296  163335 -163329 -163332     220  163311  163323 -163320 -163326     220
  163341  163383 -163377 -163380     220  163389  163425 -163419 -163422     220
  163395  163410 -163404 -163407     220  163431  163470 -163464 -163467     220
  163446  163458 -163455 -163461     220  163476  163536 -163530 -163533     220
  163542  163602 -163596 -163599     220  163608  163638 -163632 -163635     220
  163614  163626 -163623 -163629     220  163644  163710 -163704 -163707     220
  163677  163686 -163683 -163695     220  163716  163758 -163752 -163755     220
  163764  163800 -163794 -163797     220  163806  163839 -163833 -163836     220
  163812  163824 -163821 -163827     220  163845  163869 -163863 -163866     220
  163875  163926 -163920 -163923     220  163932  163968 -163962 -163965     220
  163938  163953 -163947 -163950     220  163974  163998 -163992 -163995     220
  164004  164040 -164034 -164037     220  164046  164112 -164106 -164109     220
  164079  164088 -164085 -164097     220  164118  164142 -164136 -164139     220
  164148  164172 -164166 -164169     220  164178  164220 -164214 -164217     220
  164226  164265 -164259 -164262     220  164241  164253 -164250 -164256     220
  164271  164310 -164304 -164307     220  164286  164298 -164295 -164301     220
  164316  164331 -164325 -164328     220  164337  164388 -164382 -164385     220
  164394  164436 -164430 -164433     220  164442  164493 -164487 -164490     220
  164499  164514 -164508 -164511     220  164520  164535 -164529 -164532     220
  164541  164556 -164550 -164553     220  164562  164589 -164583 -164586     220
  164595  164619 -164613 -164616     220  164625  164676 -164670 -164673     220
  164682  164733 -164727 -164730     220  164739  164805 -164799 -164802     220
  164772  164781 -164778 -164790     220  164811  164838 -164832 -164835     220
  164844  164895 -164889 -164892     220  164925  164937 -164931 -164934     220
  164889  164898 -164895 -164925     222  164943  164967 -164961 -164964     220
  164973  165024 -165018 -165021     220  165030  165060 -165054 -165057     220
  165036  165048 -165045 -165051     220  165066  165093 -165087 -165090     220
  165099  165150 -165144 -165147     220  165156  165192 -165186 -165189     220
  165222  165234 -165228 -165231     220  165186  165195 -165192 -165222     222
  165240  165264 -165258 -165261     220  165270  165306 -165300 -165303     220
  165276  165291 -165285 -165288     220  165312  165351 -165345 -165348     220
  165327  165339 -165336 -165342     220  165357  165387 -165381 -165384     220
  165363  165375 -165372 -165378     220  165393  165438 -165432 -165435     220
  165408  165423 -165417 -165420     220  165444  165504 -165498 -165501     220
  165510  165561 -165555 -165558     220  165567  165582 -165576 -165579     220
  165588  165639 -165633 -165636     220  165645  165684 -165678 -165681     220
  165660  165672 -165669 -165675     220  165690  165741 -165735 -165738     220
  165747  165798 -165792 -165795     220  165804  165864 -165858 -165861     220
  165870  165936 -165930 -165933     220  165903  165912 -165909 -165921     220
  165942  165978 -165972 -165975     220  165984  166035 -166029 -166032     220
  166041  166101 -166095 -166098     220  166107  166158 -166152 -166155     220
  166188  166200 -166194 -166197     220  166152  166161 -166158 -166188     222
  166206  166230 -166224 -166227     220  166236  166281 -166275 -166278     220
  166287  166323 -166317 -166320     220  166329  166380 -166374 -166377     220
  166386  166410 -166404 -166407     220  166416  166476 -166470 -166473     220
  166482  166518 -166512 -166515     220  166488  166503 -166497 -166500     220
  166524  166548 -166542 -166545     220  166554  166569 -166563 -166566     220
  166575  166617 -166611 -166614     220  166623  166662 -166656 -166659     220
  166638  166650 -166647 -166653     220  166668  166683 -166677 -166680     220
  166689  166716 -166710 -166713     220  166722  166773 -166767 -166770     220
  166779  166830 -166824 -166827     220  166836  166878 -166872 -166875     220
  166884  166923 -166917 -166920     220  166899  166911 -166908 -166914     220
  166929  166989 -166983 -166986     220  166995  167046 -167040 -167043     220
  167052  167097 -167091 -167094     220  167103  167148 -167142 -167145     220
  167118  167133 -167127 -167130     220  167154  167181 -167175 -167178     220
  167187  167214 -167208 -167211     220  167220  167247 -167241 -167244     220
  167253  167292 -167286 -167289     220  167268  167280 -167277 -167283     220
  167298  167340 -167334 -167337     220  167346  167361 -167355 -167358     220
  167367  167424 -167418 -167421     220  167391  167406 -167397 -167400     221
  167385  167412 -167382 -167373     221  167430  167460 -167454 -167457     220
  167436  167448 -167445 -167451     220  167466  167490 -167484 -167487     220
  167496  167541 -167535 -167538     220  167547  167571 -167565 -167568     220
  167577  167592 -167586 -167589     220  167598  167628 -167622 -167625     220
  167604  167616 -167613 -167619     220  167634  167688 -167682 -167685     220
  167652  167676 -167649 -167640     221  167694  167736 -167730 -167733     220
  167742  167778 -167772 -167775     220  167748  167763 -167757 -167760     220
  167784  167829 -167823 -167826     220  167835  167877 -167871 -167874     220
  167883  167922 -167916 -167919     220  167898  167910 -167907 -167913     220
  167928  167988 -167982 -167985     220  167994  168009 -168003 -168006     220
  168015  168066 -168060 -168063     220  168072  168123 -168117 -168120     220
  168129  168159 -168153 -168156     220  168135  168147 -168144 -168150     220
  168189  168201 -168195 -168198     220  168153  168162 -168159 -168189     222
  168207  168243 -168237 -168240     220  168249  168309 -168303 -168306     220
  168315  168357 -168351 -168354     220  168363  168405 -168399 -168402     220
  168411  168477 -168471 -168474     220  168444  168453 -168450 -168462     220
  168483  168519 -168513 -168516     220  168525  168549 -168543 -168546     220
  168555  168606 -168600 -168603     220  168612  168663 -168657 -168660     220
  168669  168699 -168693 -168696     220  168675  168687 -168684 -168690     220
  168705  168729 -168723 -168726     220  168735  168759 -168753 -168756     220
  168765  168780 -168774 -168777     220  168786  168828 -168822 -168825     220
  168834  168858 -168852 -168855     220  168864  168891 -168885 -168888     220
  168897  168948 -168942 -168945     220  168954  169005 -168999 -169002     220
  169011  169047 -169041 -169044     220  169053  169089 -169083 -169086     220
  169095  169119 -169113 -169116     220  169125  169164 -169158 -169161     220
  169140  169152 -169149 -169155     220  169170  169212 -169206 -169209     220
  169218  169260 -169254 -169257     220  169266  169308 -169302 -169305     220
  169314  169350 -169344 -169347     220  169356  169395 -169389 -169392     220
  169371  169383 -169380 -169386     220  169401  169452 -169446 -169449     220
  169482  169494 -169488 -169491     220  169446  169455 -169452 -169482     222
  169500  169560 -169554 -169557     220  169566  169602 -169599 -169605     220
  169581  169593 -169590 -169596     220  169683  169689 -169686 -169698     221
  169710  169674 -169671 -169665     222  169755  169779 -169773 -169776     220
  169785  169845 -169839 -169842     220  169851  169881 -169875 -169878     220
  169857  169869 -169866 -169872     220  169887  169929 -169923 -169926     220
  169935  169995 -169989 -169992     220  170001  170055 -170049 -170052     220
  170019  170043 -170016 -170007     221  170061  170076 -170070 -170073     220
  170082  170106 -170100 -170103     220  170112  170142 -170136 -170139     220
  170118  170130 -170127 -170133     220  170148  170172 -170166 -170169     220
  170178  170244 -170238 -170241     220  170211  170220 -170217 -170229     220
  170250  170274 -170268 -170271     220  170280  170331 -170325 -170328     220
  170337  170382 -170376 -170379     220  170388  170439 -170433 -170436     220
  170445  170490 -170484 -170487     220  170460  170475 -170469 -170472     220
  170496  170511 -170505 -170508     220  170517  170559 -170553 -170556     220
  170565  170595 -170589 -170592     220  170571  170583 -170580 -170586     220
  170601  170652 -170646 -170649     220  170658  170709 -170703 -170706     220
  170715  170739 -170733 -170736     220  170745  170775 -170769 -170772     220
  170751  170763 -170760 -170766     220  170781  170805 -170799 -170802     220
  170811  170853 -170847 -170850     220  170859  170883 -170877 -170880     220
  170889  170931 -170925 -170928     220  170937  170973 -170967 -170970     220
  170979  171024 -171018 -171021     220  171030  171045 -171039 -171042     220
  171075  171087 -171081 -171084     220  171039  171048 -171045 -171075     222
  171093  171153 -171147 -171150     220  171159  171174 -171168 -171171     220
  171180  171246 -171240 -171243     220  171213  171222 -171219 -171231     220
  171252  171288 -171282 -171285     220  171294  171336 -171330 -171333     220
  171342  171393 -171387 -171390     220  171399  171450 -171444 -171447     220
  171456  171495 -171489 -171492     220  171471  171483 -171480 -171486     220
  171501  171546 -171540 -171543     220  171516  171531 -171525 -171528     220
  171552  171579 -171573 -171576     220  171585  171651 -171645 -171648     220
  171642  171591 -171600 -171603     221  171657  171672 -171666 -171669     220
  171678  171705 -171699 -171702     220  171735  171747 -171741 -171744     220
  171699  171708 -171705 -171735     222  171753  171813 -171807 -171810     220
  171819  171861 -171855 -171858     220  171867  171903 -171897 -171900     220
  171909  171969 -171963 -171966     220  171975  172005 -171999 -172002     220
  171981  171993 -171990 -171996     220  172011  172026 -172020 -172023     220
  172032  172074 -172068 -172071     220  172080  172116 -172110 -172113     220
  172122  172164 -172158 -172161     220  172170  172194 -172188 -172191     220
  172200  172260 -172254 -172257     220  172266  172293 -172287 -172290     220
  172299  172350 -172344 -172347     220  172356  172386 -172380 -172383     220
  172362  172374 -172371 -172377     220  172392  172443 -172437 -172440     220
  172449  172509 -172503 -172506     220  172515  172545 -172539 -172542     220
  172521  172533 -172530 -172536     220  172551  172611 -172605 -172608     220
  172617  172674 -172668 -172671     220  172641  172656 -172647 -172650     221
  172635  172662 -172632 -172623     221  172680  172740 -172734 -172737     220
  172746  172782 -172776 -172779     220  172752  172767 -172761 -172764     220
  172788  172839 -172833 -172836     220  172845  172860 -172854 -172857     220
  172866  172890 -172884 -172887     220  172896  172956 -172950 -172953     220
  172962  173013 -173007 -173010     220  173019  173070 -173064 -173067     220
  173076  173121 -173115 -173118     220  173091  173106 -173100 -173103     220
  173127  173157 -173151 -173154     220  173133  173145 -173142 -173148     220
  173163  173205 -173199 -173202     220  173211  173235 -173229 -173232     220
  173241  173277 -173271 -173274     220  173247  173262 -173256 -173259     220
  173283  173319 -173313 -173316     220  173289  173304 -173298 -173301     220
  173325  173361 -173355 -173358     220  173367  173403 -173397 -173400     220
  173373  173388 -173382 -173385     220  173409  173448 -173442 -173445     220
  173424  173436 -173433 -173439     220  173454  173493 -173487 -173490     220
  173469  173481 -173478 -173484     220  173499  173523 -173517 -173520     220
  173529  173544 -173538 -173541     220  173550  173580 -173574 -173577     220
  173556  173568 -173565 -173571     220  173586  173601 -173595 -173598     220
  173607  173643 -173637 -173640     220  173649  173685 -173679 -173682     220
  173691  173727 -173721 -173724     220  173733  173757 -173751 -173754     220
  173763  173799 -173793 -173796     220  173805  173847 -173841 -173844     220
  173853  173904 -173898 -173901     220  173910  173934 -173928 -173931     220
  173940  174006 -174000 -174003     220  173973  173982 -173979 -173991     220
  174012  174039 -174033 -174036     220  174045  174096 -174090 -174093     220
  174102  174126 -174120 -174123     220  174132  174192 -174186 -174189     220
  174198  174237 -174231 -174234     220  174213  174225 -174222 -174228     220
  174243  174258 -174252 -174255     220  174264  174318 -174312 -174315     220
  174282  174306 -174279 -174270     221  174324  174363 -174357 -174360     220
  174339  174351 -174348 -174354     220  174369  174429 -174423 -174426     220
  174435  174486 -174480 -174483     220  174492  174519 -174513 -174516     220
  174525  174585 -174579 -174582     220  174591  174606 -174600 -174603     220
  174612  174636 -174630 -174633     220  174642  174678 -174672 -174675     220
  174648  174663 -174657 -174660     220  174708  174720 -174714 -174717     220
  174672  174681 -174678 -174708     222  174726  174768 -174762 -174765     220
  174774  174813 -174807 -174810     220  174789  174801 -174798 -174804     220
  174819  174870 -174864 -174867     220  174876  174942 -174936 -174939     220
  174909  174918 -174915 -174927     220  174948  175014 -175008 -175011     220
  174981  174990 -174987 -174999     220  175020  175035 -175029 -175032     220
  175041  175083 -175077 -175080     220  175089  175134 -175128 -175131     220
  175140  175191 -175185 -175188     220  175197  175221 -175215 -175218     220
  175227  175269 -175263 -175266     220  175275  175305 -175299 -175302     220
  175281  175293 -175290 -175296     220  175311  175335 -175329 -175332     220
  175341  175383 -175377 -175380     220  175389  175440 -175434 -175437     220
  175446  175470 -175464 -175467     220  175476  175515 -175509 -175512     220
  175491  175503 -175500 -175506     220  175521  175572 -175566 -175569     220
  175578  175638 -175632 -175635     220  175644  175704 -175698 -175701     220
  175710  175755 -175749 -175752     220  175725  175740 -175734 -175737     220
  175761  175788 -175782 -175785     220  175794  175854 -175848 -175851     220
  175884  175896 -175890 -175893     220  175848  175857 -175854 -175884     222
  175902  175944 -175938 -175941     220  175950  175986 -175980 -175983     220
  175992  176028 -176022 -176025     220  176058  176070 -176064 -176067     220
  176022  176031 -176028 -176058     222  176076  176115 -176109 -176112     220
  176091  176103 -176100 -176106     220  176121  176160 -176154 -176157     220
  176136  176148 -176145 -176151     220  176166  176217 -176211 -176214     220
  176223  176247 -176241 -176244     220  176253  176298 -176292 -176295     220
  176268  176283 -176277 -176280     220  176304  176346 -176340 -176343     220
  176352  176376 -176370 -176373     220  176382  176418 -176412 -176415     220
  176424  176475 -176469 -176472     220  176481  176508 -176502 -176505     220
  176514  176538 -176532 -176535     220  176544  176580 -176574 -176577     220
  176550  176565 -176559 -176562     220  176586  176601 -176595 -176598     220
  176607  176637 -176631 -176634     220  176613  176625 -176622 -176628     220
  176643  176703 -176697 -176700     220  176709  176748 -176742 -176745     220
  176724  176736 -176733 -176739     220  176754  176805 -176799 -176802     220
  176811  176826 -176820 -176823     220  176832  176868 -176862 -176865     220
  176838  176853 -176847 -176850     220  176874  176925 -176919 -176922     220
  176931  176982 -176976 -176979     220  176988  177015 -177009 -177012     220
  177021  177051 -177045 -177048     220  177027  177039 -177036 -177042     220
  177057  177081 -177075 -177078     220  177087  177132 -177126 -177129     220
  177138  177198 -177192 -177195     220  177204  177264 -177258 -177261     220
  177270  177312 -177306 -177309     220  177318  177333 -177327 -177330     220
  177339  177405 -177399 -177402     220  177372  177381 -177378 -177390     220
  177411  177471 -177465 -177468     220  177477  177492 -177486 -177489     220
  177498  177540 -177534 -177537     220  177546  177597 -177591 -177594     220
  177603  177639 -177633 -177636     220  177645  177687 -177681 -177684     220
  177693  177753 -177747 -177750     220  177759  177789 -177783 -177786     220
  177765  177777 -177774 -177780     220  177795  177810 -177804 -177807     220
  177816  177876 -177870 -177873     220  177882  177918 -177912 -177915     220
  177924  177975 -177969 -177972     220  177981  178017 -178011 -178014     220
  177987  178002 -177996 -177999     220  178023  178053 -178047 -178050     220
  178029  178041 -178038 -178044     220  178059  178098 -178092 -178095     220
  178074  178086 -178083 -178089     220  178104  178155 -178149 -178152     220
  178161  178200 -178194 -178197     220  178176  178188 -178185 -178191     220
  178206  178257 -178251 -178254     220  178263  178314 -178308 -178311     220
  178320  178359 -178353 -178356     220  178335  178347 -178344 -178350     220
  178365  178380 -178374 -178377     220  178386  178431 -178425 -178428     220
  178437  178497 -178491 -178494     220  178503  178557 -178551 -178554     220
  178521  178545 -178518 -178509     221  178563  178593 -178587 -178590     220
  178569  178581 -178578 -178584     220  178599  178665 -178659 -178662     220
  178632  178641 -178638 -178650     220  178671  178686 -178680 -178683     220
  178692  178749 -178743 -178746     220  178716  178731 -178722 -178725     221
  178710  178737 -178707 -178698     221  178755  178806 -178800 -178803     220
  178812  178839 -178833 -178836     220  178869  178881 -178875 -178878     220
  178833  178842 -178839 -178869     222  178887  178944 -178938 -178941     220
  178911  178926 -178917 -178920     221  178905  178932 -178902 -178893     221
  178950  179004 -178998 -179001     220  178968  178992 -178965 -178956     221
  179010  179061 -179055 -179058     220  179067  179103 -179097 -179100     220
  179073  179088 -179082 -179085     220  179109  179145 -179139 -179142     220
  179151  179178 -179172 -179175     220  179184  179244 -179238 -179241     220
  179250  179265 -179259 -179262     220  179271  179316 -179310 -179313     220
  179286  179301 -179295 -179298     220  179322  179382 -179376 -179379     220
  179388  179415 -179409 -179412     220  179421  179460 -179454 -179457     220
  179436  179448 -179445 -179451     220  179466  179520 -179514 -179517     220
  179484  179508 -179481 -179472     221  179526  179571 -179565 -179568     220
  179541  179556 -179550 -179553     220  179577  179607 -179601 -179604     220
  179583  179595 -179592 -179598     220  179613  179637 -179631 -179634     220
  179643  179700 -179694 -179697     220  179667  179682 -179673 -179676     221
  179661  179688 -179658 -179649     221  179706  179748 -179742 -179745     220
  179754  179805 -179799 -179802     220  179811  179862 -179856 -179859     220
  179868  179895 -179889 -179892     220  179901  179940 -179934 -179937     220
  179916  179928 -179925 -179931     220  179946  180006 -180000 -180003     220
  180012  180072 -180066 -180069     220  180078  180129 -180123 -180126     220
  180135  180162 -180156 -180159     220  180168  180195 -180189 -180192     220
  180201  180252 -180246 -180249     220  180258  180303 -180297 -180300     220
  180273  180288 -180282 -180285     220  180309  180336 -180330 -180333     220
  180342  180393 -180387 -180390     220  180399  180441 -180435 -180438     220
  180471  180483 -180477 -180480     220  180435  180444 -180441 -180471     222
  180489  180513 -180507 -180510     220  180519  180570 -180564 -180567     220
  180576  180615 -180609 -180612     220  180591  180603 -180600 -180606     220
  180621  180672 -180666 -180669     220  180678  180702 -180696 -180699     220
  180708  180744 -180738 -180741     220  180714  180729 -180723 -180726     220
  180750  180774 -180768 -180771     220  180780  180825 -180819 -180822     220
  180786  180813 -180795 -180798     221  180831  180897 -180891 -180894     220
  180864  180873 -180870 -180882     220  180903  180963 -180957 -180960     220
  180993  181005 -180999 -181002     220  180957  180966 -180963 -180993     222
  181011  181062 -181056 -181059     220  181068  181110 -181104 -181107     220
  181116  181167 -181161 -181164     220  181173  181224 -181218 -181221     220
  181230  181254 -181248 -181251     220  181260  181299 -181293 -181296     220
  181275  181287 -181284 -181290     220  181305  181335 -181329 -181332     220
  181311  181323 -181320 -181326     220  181341  181383 -181377 -181380     220
  181389  181419 -181413 -181416     220  181395  181407 -181404 -181410     220
  181425  181440 -181434 -181437     220  181446  181485 -181479 -181482     220
  181461  181473 -181470 -181476     220  181491  181515 -181509 -181512     220
  181521  181572 -181566 -181569     220  181578  181605 -181599 -181602     220
  181611  181647 -181641 -181644     220  181653  181704 -181698 -181701     220
  181710  181752 -181746 -181749     220  181758  181809 -181803 -181806     220
  181815  181851 -181845 -181848     220  181821  181836 -181830 -181833     220
  181857  181923 -181917 -181920     220  181890  181899 -181896 -181908     220
  181929  181980 -181974 -181977     220  181986  182046 -182040 -182043     220
  182052  182094 -182088 -182091     220  182100  182115 -182109 -182112     220
  182121  182172 -182166 -182169     220  182178  182223 -182217 -182220     220
  182193  182208 -182202 -182205     220  182229  182271 -182265 -182268     220
  182277  182319 -182313 -182316     220  182325  182349 -182343 -182346     220
  182355  182397 -182391 -182394     220  182403  182463 -182457 -182460     220
  182469  182493 -182487 -182490     220  182523  182535 -182529 -182532     220
  182487  182496 -182493 -182523     222  182541  182556 -182550 -182553     220
  182562  182616 -182610 -182613     220  182580  182604 -182577 -182568     221
  182622  182637 -182631 -182634     220  182643  182673 -182667 -182670     220
  182649  182661 -182658 -182664     220  182679  182715 -182709 -182712     220
  182685  182700 -182694 -182697     220  182721  182787 -182781 -182784     220
  182754  182763 -182760 -182772     220  182793  182853 -182847 -182850     220
  182859  182895 -182889 -182892     220  182865  182880 -182874 -182877     220
  182901  182946 -182940 -182943     220  182916  182931 -182925 -182928     220
  182952  183003 -182997 -183000     220  183009  183069 -183063 -183066     220
  183075  183105 -183099 -183102     220  183081  183093 -183090 -183096     220
  183111  183156 -183150 -183153     220  183162  183186 -183180 -183183     220
  183192  183243 -183237 -183240     220  183249  183273 -183267 -183270     220
  183279  183315 -183309 -183312     220  183321  183336 -183330 -183333     220
  183342  183357 -183351 -183354     220  183363  183387 -183381 -183384     220
  183393  183435 -183429 -183432     220  183441  183495 -183489 -183492     220
  183459  183483 -183456 -183447     221  183501  183516 -183510 -183513     220
  183522  183561 -183555 -183558     220  183537  183549 -183546 -183552     220
  183567  183606 -183600 -183603     220  183582  183594 -183591 -183597     220
  183612  183627 -183621 -183624     220  183633  183684 -183678 -183681     220
  183690  183726 -183720 -183723     220  183732  183783 -183777 -183780     220
  183789  183825 -183819 -183822     220  183795  183810 -183804 -183807     220
  183831  183882 -183876 -183879     220  183888  183927 -183921 -183924     220
  183903  183915 -183912 -183918     220  183933  183963 -183957 -183960     220
  183939  183951 -183948 -183954     220  183969  184011 -184005 -184008     220
  184017  184062 -184056 -184059     220  184032  184047 -184041 -184044     220
  184092  184104 -184098 -184101     220  184056  184065 -184062 -184092     222
  184110  184155 -184149 -184152     220  184116  184143 -184125 -184128     221
  184161  184191 -184185 -184188     220  184167  184179 -184176 -184182     220
  184197  184248 -184242 -184245     220  184254  184269 -184263 -184266     220
  184275  184335 -184329 -184332     220  184341  184383 -184377 -184380     220
  184389  184404 -184398 -184401     220  184410  184449 -184443 -184446     220
  184425  184437 -184434 -184440     220  184455  184497 -184491 -184494     220
  184503  184554 -184548 -184551     220  184560  184602 -184596 -184599     220
  184608  184644 -184638 -184641     220  184650  184710 -184704 -184707     220
  184716  184746 -184740 -184743     220  184722  184734 -184731 -184737     220
  184752  184782 -184776 -184779     220  184758  184770 -184767 -184773     220
  184788  184812 -184806 -184809     220  184818  184863 -184857 -184860     220
  184869  184920 -184914 -184917     220  184926  184977 -184971 -184974     220
  184983  185043 -185037 -185040     220  185049  185064 -185058 -185061     220
  185070  185130 -185124 -185127     220  185136  185151 -185145 -185148     220
  185157  185187 -185181 -185184     220  185163  185175 -185172 -185178     220
  185193  185253 -185247 -185250     220  185259  185283 -185277 -185280     220
  185289  185334 -185328 -185331     220  185304  185319 -185313 -185316     220
  185340  185391 -185385 -185388     220  185397  185436 -185430 -185433     220
  185412  185424 -185421 -185427     220  185442  185502 -185496 -185499     220
  185508  185574 -185568 -185571     220  185541  185550 -185547 -185559     220
  185580  185631 -185625 -185628     220  185637  185682 -185676 -185679     220
  185652  185667 -185661 -185664     220  185688  185727 -185721 -185724     220
  185703  185715 -185712 -185718     220  185733  185784 -185778 -185781     220
  185790  185841 -185835 -185838     220  185847  185886 -185880 -185883     220
  185862  185874 -185871 -185877     220  185892  185937 -185931 -185934     220
  185907  185922 -185916 -185919     220  185943  185994 -185988 -185991     220
  186000  186030 -186024 -186027     220  186006  186018 -186015 -186021     220
  186036  186078 -186072 -186075     220  186084  186120 -186114 -186117     220
  186126  186162 -186156 -186159     220  186168  186195 -186189 -186192     220
  186201  186240 -186234 -186237     220  186216  186228 -186225 -186231     220
  186246  186303 -186297 -186300     220  186270  186285 -186276 -186279     221
  186264  186291 -186261 -186252     221  186309  186348 -186342 -186345     220
  186324  186336 -186333 -186339     220  186354  186414 -186408 -186411     220
  186420  186459 -186453 -186456     220  186435  186447 -186444 -186450     220
  186465  186525 -186519 -186522     220  186531  186582 -186576 -186579     220
  186588  186624 -186618 -186621     220  186594  186609 -186603 -186606     220
  186630  186669 -186663 -186666     220  186645  186657 -186654 -186660     220
  186675  186741 -186735 -186738     220  186708  186717 -186714 -186726     220
  186747  186798 -186792 -186795     220  186804  186828 -186822 -186825     220
  186834  186894 -186888 -186891     220  186900  186951 -186945 -186948     220
  186957  186984 -186978 -186981     220  186990  187020 -187014 -187017     220
  186996  187008 -187005 -187011     220  187026  187041 -187035 -187038     220
  187047  187089 -187083 -187086     220  187095  187119 -187113 -187116     220
  187125  187167 -187161 -187164     220  187173  187224 -187218 -187221     220
  187230  187290 -187284 -187287     220  187296  187338 -187332 -187335     220
  187344  187359 -187353 -187356     220  187365  187380 -187374 -187377     220
  187386  187422 -187416 -187419     220  187428  187455 -187449 -187452     220
  187461  187491 -187485 -187488     220  187467  187479 -187476 -187482     220
  187497  187539 -187533 -187536     220  187545  187584 -187578 -187581     220
  187560  187572 -187569 -187575     220  187590  187632 -187626 -187629     220
  187638  187674 -187668 -187671     220  187644  187659 -187653 -187656     220
  187680  187719 -187713 -187716     220  187695  187707 -187704 -187710     220
  187725  187785 -187779 -187782     220  187791  187851 -187845 -187848     220
  187857  187887 -187881 -187884     220  187863  187875 -187872 -187878     220
  187893  187959 -187953 -187956     220  187926  187935 -187932 -187944     220
  187965  188007 -188001 -188004     220  188013  188049 -188043 -188046     220
  188055  188088 -188082 -188085     220  188061  188073 -188070 -188076     220
  188094  188118 -188112 -188115     220  188124  188175 -188169 -188172     220
  188181  188217 -188211 -188214     220  188187  188202 -188196 -188199     220
  188223  188247 -188241 -188244     220  188253  188289 -188283 -188286     220
  188295  188361 -188355 -188358     220  188328  188337 -188334 -188346     220
  188367  188391 -188385 -188388     220  188397  188421 -188415 -188418     220
  188427  188469 -188463 -188466     220  188475  188514 -188508 -188511     220
  188490  188502 -188499 -188505     220  188520  188559 -188553 -188556     220
  188535  188547 -188544 -188550     220  188565  188580 -188574 -188577     220
  188586  188637 -188631 -188634     220  188643  188685 -188679 -188682     220
  188691  188742 -188736 -188739     220  188748  188763 -188757 -188760     220
  188769  188784 -188778 -188781     220  188790  188805 -188799 -188802     220
  188811  188838 -188832 -188835     220  188844  188868 -188862 -188865     220
  188874  188925 -188919 -188922     220  188931  188982 -188976 -188979     220
  188988  189054 -189048 -189051     220  189021  189030 -189027 -189039     220
  189060  189087 -189081 -189084     220  189093  189144 -189138 -189141     220
  189174  189186 -189180 -189183     220  189138  189147 -189144 -189174     222
  189192  189216 -189210 -189213     220  189222  189273 -189267 -189270     220
  189279  189309 -189303 -189306     220  189285  189297 -189294 -189300     220
  189315  189342 -189336 -189339     220  189348  189399 -189393 -189396     220
  189405  189441 -189435 -189438     220  189471  189483 -189477 -189480     220
  189435  189444 -189441 -189471     222  189489  189513 -189507 -189510     220
  189519  189555 -189549 -189552     220  189525  189540 -189534 -189537     220
  189561  189600 -189594 -189597     220  189576  189588 -189585 -189591     220
  189606  189636 -189630 -189633     220  189612  189624 -189621 -189627     220
  189642  189687 -189681 -189684     220  189657  189672 -189666 -189669     220
  189693  189753 -189747 -189750     220  189759  189810 -189804 -189807     220
  189816  189831 -189825 -189828     220  189837  189888 -189882 -189885     220
  189894  189933 -189927 -189930     220  189909  189921 -189918 -189924     220
  189939  189990 -189984 -189987     220  189996  190047 -190041 -190044     220
  190053  190113 -190107 -190110     220  190119  190185 -190179 -190182     220
  190152  190161 -190158 -190170     220  190191  190227 -190221 -190224     220
  190233  190284 -190278 -190281     220  190290  190350 -190344 -190347     220
  190356  190407 -190401 -190404     220  190437  190449 -190443 -190446     220
  190401  190410 -190407 -190437     222  190455  190479 -190473 -190476     220
  190485  190530 -190524 -190527     220  190536  190572 -190566 -190569     220
  190578  190629 -190623 -190626     220  190635  190659 -190653 -190656     220
  190665  190725 -190719 -190722     220  190731  190767 -190761 -190764     220
  190737  190752 -190746 -190749     220  190773  190797 -190791 -190794     220
  190803  190818 -190812 -190815     220  190824  190866 -190860 -190863     220
  190872  190911 -190905 -190908     220  190887  190899 -190896 -190902     220
  190917  190932 -190926 -190929     220  190938  190965 -190959 -190962     220
  190971  191022 -191016 -191019     220  191028  191079 -191073 -191076     220
  191085  191127 -191121 -191124     220  191133  191172 -191166 -191169     220
  191148  191160 -191157 -191163     220  191178  191238 -191232 -191235     220
  191244  191295 -191289 -191292     220  191301  191346 -191340 -191343     220
  191352  191397 -191391 -191394     220  191367  191382 -191376 -191379     220
  191403  191430 -191424 -191427     220  191436  191463 -191457 -191460     220
  191469  191496 -191490 -191493     220  191502  191541 -191535 -191538     220
  191517  191529 -191526 -191532     220  191547  191589 -191583 -191586     220
  191595  191610 -191604 -191607     220  191616  191673 -191667 -191670     220
  191640  191655 -191646 -191649     221  191634  191661 -191631 -191622     221
  191679  191709 -191703 -191706     220  191685  191697 -191694 -191700     220
  191715  191739 -191733 -191736     220  191745  191790 -191784 -191787     220
  191796  191820 -191814 -191817     220  191826  191841 -191835 -191838     220
  191847  191877 -191871 -191874     220  191853  191865 -191862 -191868     220
  191883  191937 -191931 -191934     220  191901  191925 -191898 -191889     221
  191943  191985 -191979 -191982     220  191991  192027 -192021 -192024     220
  191997  192012 -192006 -192009     220  192033  192078 -192072 -192075     220
  192084  192126 -192120 -192123     220  192132  192171 -192165 -192168     220
  192147  192159 -192156 -192162     220  192177  192237 -192231 -192234     220
  192243  192258 -192252 -192255     220  192264  192315 -192309 -192312     220
  192321  192372 -192366 -192369     220  192378  192408 -192402 -192405     220
  192384  192396 -192393 -192399     220  192438  192450 -192444 -192447     220
  192402  192411 -192408 -192438     222  192456  192492 -192486 -192489     220
  192498  192558 -192552 -192555     220  192564  192606 -192600 -192603     220
  192612  192654 -192648 -192651     220  192660  192726 -192720 -192723     220
  192693  192702 -192699 -192711     220  192732  192768 -192762 -192765     220
  192774  192798 -192792 -192795     220  192804  192855 -192849 -192852     220
  192861  192912 -192906 -192909     220  192918  192948 -192942 -192945     220
  192924  192936 -192933 -192939     220  192954  192978 -192972 -192975     220
  192984  193008 -193002 -193005     220  193014  193029 -193023 -193026     220
  193035  193077 -193071 -193074     220  193083  193107 -193101 -193104     220
  193113  193140 -193134 -193137     220  193146  193197 -193191 -193194     220
  193203  193254 -193248 -193251     220  193260  193296 -193290 -193293     220
  193302  193338 -193332 -193335     220  193344  193368 -193362 -193365     220
  193374  193413 -193407 -193410     220  193389  193401 -193398 -193404     220
  193419  193461 -193455 -193458     220  193467  193509 -193503 -193506     220
  193515  193557 -193551 -193554     220  193563  193599 -193593 -193596     220
  193605  193644 -193638 -193641     220  193620  193632 -193629 -193635     220
  193650  193701 -193695 -193698     220  193731  193743 -193737 -193740     220
  193695  193704 -193701 -193731     222  193749  193809 -193803 -193806     220
  193815  193851 -193848 -193854     220  193830  193842 -193839 -193845     220
  193932  193938 -193935 -193947     221  193959  193923 -193920 -193914     222
  194004  194028 -194022 -194025     220  194034  194094 -194088 -194091     220
  194100  194130 -194124 -194127     220  194106  194118 -194115 -194121     220
  194136  194178 -194172 -194175     220  194184  194244 -194238 -194241     220
  194250  194304 -194298 -194301     220  194268  194292 -194265 -194256     221
  194310  194325 -194319 -194322     220  194331  194355 -194349 -194352     220
  194361  194391 -194385 -194388     220  194367  194379 -194376 -194382     220
  194397  194421 -194415 -194418     220  194427  194493 -194487 -194490     220
  194460  194469 -194466 -194478     220  194499  194523 -194517 -194520     220
  194529  194580 -194574 -194577     220  194586  194631 -194625 -194628     220
  194637  194688 -194682 -194685     220  194694  194739 -194733 -194736     220
  194709  194724 -194718 -194721     220  194745  194760 -194754 -194757     220
  194766  194808 -194802 -194805     220  194814  194844 -194838 -194841     220
  194820  194832 -194829 -194835     220  194850  194901 -194895 -194898     220
  194907  194958 -194952 -194955     220  194964  194988 -194982 -194985     220
  194994  195024 -195018 -195021     220  195000  195012 -195009 -195015     220
  195030  195054 -195048 -195051     220  195060  195102 -195096 -195099     220
  195108  195132 -195126 -195129     220  195138  195180 -195174 -195177     220
  195186  195222 -195216 -195219     220  195228  195273 -195267 -195270     220
  195279  195294 -195288 -195291     220  195324  195336 -195330 -195333     220
  195288  195297 -195294 -195324     222  195342  195402 -195396 -195399     220
  195408  195423 -195417 -195420     220  195429  195495 -195489 -195492     220
  195462  195471 -195468 -195480     220  195501  195537 -195531 -195534     220
  195543  195585 -195579 -195582     220  195591  195642 -195636 -195639     220
  195648  195699 -195693 -195696     220  195705  195744 -195738 -195741     220
  195720  195732 -195729 -195735     220  195750  195795 -195789 -195792     220
  195765  195780 -195774 -195777     220  195801  195828 -195822 -195825     220
  195834  195900 -195894 -195897     220  195891  195840 -195849 -195852     221
  195906  195921 -195915 -195918     220  195927  195954 -195948 -195951     220
  195984  195996 -195990 -195993     220  195948  195957 -195954 -195984     222
  196002  196062 -196056 -196059     220  196068  196110 -196104 -196107     220
  196116  196152 -196146 -196149     220  196158  196218 -196212 -196215     220
  196224  196254 -196248 -196251     220  196230  196242 -196239 -196245     220
  196260  196275 -196269 -196272     220  196281  196323 -196317 -196320     220
  196329  196365 -196359 -196362     220  196371  196413 -196407 -196410     220
  196419  196443 -196437 -196440     220  196449  196509 -196503 -196506     220
  196515  196542 -196536 -196539     220  196548  196599 -196593 -196596     220
  196605  196635 -196629 -196632     220  196611  196623 -196620 -196626     220
  196641  196692 -196686 -196689     220  196698  196758 -196752 -196755     220
  196764  196794 -196788 -196791     220  196770  196782 -196779 -196785     220
  196800  196860 -196854 -196857     220  196866  196923 -196917 -196920     220
  196890  196905 -196896 -196899     221  196884  196911 -196881 -196872     221
  196929  196989 -196983 -196986     220  196995  197031 -197025 -197028     220
  197001  197016 -197010 -197013     220  197037  197088 -197082 -197085     220
  197094  197109 -197103 -197106     220  197115  197139 -197133 -197136     220
  197145  197205 -197199 -197202     220  197211  197262 -197256 -197259     220
  197268  197319 -197313 -197316     220  197325  197370 -197364 -197367     220
  197340  197355 -197349 -197352     220  197376  197406 -197400 -197403     220
  197382  197394 -197391 -197397     220  197412  197454 -197448 -197451     220
  197460  197484 -197478 -197481     220  197490  197526 -197520 -197523     220
  197496  197511 -197505 -197508     220  197532  197568 -197562 -197565     220
  197538  197553 -197547 -197550     220  197574  197610 -197604 -197607     220
  197616  197652 -197646 -197649     220  197622  197637 -197631 -197634     220
  197658  197697 -197691 -197694     220  197673  197685 -197682 -197688     220
  197703  197742 -197736 -197739     220  197718  197730 -197727 -197733     220
  197748  197772 -197766 -197769     220  197778  197793 -197787 -197790     220
  197799  197829 -197823 -197826     220  197805  197817 -197814 -197820     220
  197835  197850 -197844 -197847     220  197856  197892 -197886 -197889     220
  197898  197934 -197928 -197931     220  197940  197976 -197970 -197973     220
  197982  198006 -198000 -198003     220  198012  198048 -198042 -198045     220
  198054  198096 -198090 -198093     220  198102  198153 -198147 -198150     220
  198159  198183 -198177 -198180     220  198189  198255 -198249 -198252     220
  198222  198231 -198228 -198240     220  198261  198288 -198282 -198285     220
  198294  198345 -198339 -198342     220  198351  198375 -198369 -198372     220
  198381  198441 -198435 -198438     220  198447  198486 -198480 -198483     220
  198462  198474 -198471 -198477     220  198492  198507 -198501 -198504     220
  198513  198567 -198561 -198564     220  198531  198555 -198528 -198519     221
  198573  198612 -198606 -198609     220  198588  198600 -198597 -198603     220
  198618  198678 -198672 -198675     220  198684  198735 -198729 -198732     220
  198741  198768 -198762 -198765     220  198774  198834 -198828 -198831     220
  198840  198855 -198849 -198852     220  198861  198885 -198879 -198882     220
  198891  198927 -198921 -198924     220  198897  198912 -198906 -198909     220
  198957  198969 -198963 -198966     220  198921  198930 -198927 -198957     222
  198975  199017 -199011 -199014     220  199023  199062 -199056 -199059     220
  199038  199050 -199047 -199053     220  199068  199119 -199113 -199116     220
  199125  199191 -199185 -199188     220  199158  199167 -199164 -199176     220
  199197  199263 -199257 -199260     220  199230  199239 -199236 -199248     220
  199269  199284 -199278 -199281     220  199290  199332 -199326 -199329     220
  199338  199383 -199377 -199380     220  199389  199440 -199434 -199437     220
  199446  199470 -199464 -199467     220  199476  199518 -199512 -199515     220
  199524  199554 -199548 -199551     220  199530  199542 -199539 -199545     220
  199560  199584 -199578 -199581     220  199590  199632 -199626 -199629     220
  199638  199689 -199683 -199686     220  199695  199719 -199713 -199716     220
  199725  199764 -199758 -199761     220  199740  199752 -199749 -199755     220
  199770  199821 -199815 -199818     220  199827  199887 -199881 -199884     220
  199893  199953 -199947 -199950     220  199959  200004 -199998 -200001     220
  199974  199989 -199983 -199986     220  200010  200037 -200031 -200034     220
  200043  200103 -200097 -200100     220  200133  200145 -200139 -200142     220
  200097  200106 -200103 -200133     222  200151  200193 -200187 -200190     220
  200199  200235 -200229 -200232     220  200241  200277 -200271 -200274     220
  200307  200319 -200313 -200316     220  200271  200280 -200277 -200307     222
  200325  200364 -200358 -200361     220  200340  200352 -200349 -200355     220
  200370  200409 -200403 -200406     220  200385  200397 -200394 -200400     220
  200415  200466 -200460 -200463     220  200472  200496 -200490 -200493     220
  200502  200547 -200541 -200544     220  200517  200532 -200526 -200529     220
  200553  200595 -200589 -200592     220  200601  200625 -200619 -200622     220
  200631  200667 -200661 -200664     220  200673  200724 -200718 -200721     220
  200730  200757 -200751 -200754     220  200763  200787 -200781 -200784     220
  200793  200829 -200823 -200826     220  200799  200814 -200808 -200811     220
  200835  200850 -200844 -200847     220  200856  200886 -200880 -200883     220
  200862  200874 -200871 -200877     220  200892  200952 -200946 -200949     220
  200958  200997 -200991 -200994     220  200973  200985 -200982 -200988     220
  201003  201054 -201048 -201051     220  201060  201075 -201069 -201072     220
  201081  201117 -201111 -201114     220  201087  201102 -201096 -201099     220
  201123  201174 -201168 -201171     220  201180  201231 -201225 -201228     220
  201237  201264 -201258 -201261     220  201270  201300 -201294 -201297     220
  201276  201288 -201285 -201291     220  201306  201330 -201324 -201327     220
  201336  201381 -201375 -201378     220  201387  201447 -201441 -201444     220
  201453  201513 -201507 -201510     220  201519  201561 -201555 -201558     220
  201567  201582 -201576 -201579     220  201588  201654 -201648 -201651     220
  201621  201630 -201627 -201639     220  201660  201720 -201714 -201717     220
  201726  201741 -201735 -201738     220  201747  201789 -201783 -201786     220
  201795  201846 -201840 -201843     220  201852  201888 -201882 -201885     220
  201894  201936 -201930 -201933     220  201942  202002 -201996 -201999     220
  202008  202038 -202032 -202035     220  202014  202026 -202023 -202029     220
  202044  202059 -202053 -202056     220  202065  202125 -202119 -202122     220
  202131  202167 -202161 -202164     220  202173  202224 -202218 -202221     220
  202230  202266 -202260 -202263     220  202236  202251 -202245 -202248     220
  202272  202302 -202296 -202299     220  202278  202290 -202287 -202293     220
  202308  202347 -202341 -202344     220  202323  202335 -202332 -202338     220
  202353  202404 -202398 -202401     220  202410  202449 -202443 -202446     220
  202425  202437 -202434 -202440     220  202455  202506 -202500 -202503     220
  202512  202563 -202557 -202560     220  202569  202608 -202602 -202605     220
  202584  202596 -202593 -202599     220  202614  202629 -202623 -202626     220
  202635  202680 -202674 -202677     220  202686  202746 -202740 -202743     220
  202752  202806 -202800 -202803     220  202770  202794 -202767 -202758     221
  202812  202842 -202836 -202839     220  202818  202830 -202827 -202833     220
  202848  202914 -202908 -202911     220  202881  202890 -202887 -202899     220
  202920  202935 -202929 -202932     220  202941  202998 -202992 -202995     220
  202965  202980 -202971 -202974     221  202959  202986 -202956 -202947     221
  203004  203055 -203049 -203052     220  203061  203088 -203082 -203085     220
  203118  203130 -203124 -203127     220  203082  203091 -203088 -203118     222
  203136  203193 -203187 -203190     220  203160  203175 -203166 -203169     221
  203154  203181 -203151 -203142     221  203199  203253 -203247 -203250     220
  203217  203241 -203214 -203205     221  203259  203310 -203304 -203307     220
  203316  203352 -203346 -203349     220  203322  203337 -203331 -203334     220
  203358  203394 -203388 -203391     220  203400  203427 -203421 -203424     220
  203433  203493 -203487 -203490     220  203499  203514 -203508 -203511     220
  203520  203565 -203559 -203562     220  203535  203550 -203544 -203547     220
  203571  203631 -203625 -203628     220  203637  203664 -203658 -203661     220
  203670  203709 -203703 -203706     220  203685  203697 -203694 -203700     220
  203715  203769 -203763 -203766     220  203733  203757 -203730 -203721     221
  203775  203820 -203814 -203817     220  203790  203805 -203799 -203802     220
  203826  203856 -203850 -203853     220  203832  203844 -203841 -203847     220
  203862  203886 -203880 -203883     220  203892  203949 -203943 -203946     220
  203916  203931 -203922 -203925     221  203910  203937 -203907 -203898     221
  203955  203997 -203991 -203994     220  204003  204054 -204048 -204051     220
  204060  204111 -204105 -204108     220  204117  204144 -204138 -204141     220
  204150  204189 -204183 -204186     220  204165  204177 -204174 -204180     220
  204195  204255 -204249 -204252     220  204261  204321 -204315 -204318     220
  204327  204378 -204372 -204375     220  204384  204411 -204405 -204408     220
  204417  204444 -204438 -204441     220  204450  204501 -204495 -204498     220
  204507  204552 -204546 -204549     220  204522  204537 -204531 -204534     220
  204558  204585 -204579 -204582     220  204591  204642 -204636 -204639     220
  204648  204690 -204684 -204687     220  204720  204732 -204726 -204729     220
  204684  204693 -204690 -204720     222  204738  204762 -204756 -204759     220
  204768  204819 -204813 -204816     220  204825  204864 -204858 -204861     220
  204840  204852 -204849 -204855     220  204870  204921 -204915 -204918     220
  204927  204951 -204945 -204948     220  204957  204993 -204987 -204990     220
  204963  204978 -204972 -204975     220  204999  205023 -205017 -205020     220
  205029  205074 -205068 -205071     220  205035  205062 -205044 -205047     221
  205080  205146 -205140 -205143     220  205113  205122 -205119 -205131     220
  205152  205212 -205206 -205209     220  205242  205254 -205248 -205251     220
  205206  205215 -205212 -205242     222  205260  205311 -205305 -205308     220
  205317  205359 -205353 -205356     220  205365  205416 -205410 -205413     220
  205422  205473 -205467 -205470     220  205479  205503 -205497 -205500     220
  205509  205548 -205542 -205545     220  205524  205536 -205533 -205539     220
  205554  205584 -205578 -205581     220  205560  205572 -205569 -205575     220
  205590  205632 -205626 -205629     220  205638  205668 -205662 -205665     220
  205644  205656 -205653 -205659     220  205674  205689 -205683 -205686     220
  205695  205734 -205728 -205731     220  205710  205722 -205719 -205725     220
  205740  205764 -205758 -205761     220  205770  205821 -205815 -205818     220
  205827  205854 -205848 -205851     220  205860  205896 -205890 -205893     220
  205902  205953 -205947 -205950     220  205959  206001 -205995 -205998     220
  206007  206058 -206052 -206055     220  206064  206100 -206094 -206097     220
  206070  206085 -206079 -206082     220  206106  206172 -206166 -206169     220
  206139  206148 -206145 -206157     220  206178  206229 -206223 -206226     220
  206235  206295 -206289 -206292     220  206301  206343 -206337 -206340     220
  206349  206364 -206358 -206361     220  206370  206421 -206415 -206418     220
  206427  206472 -206466 -206469     220  206442  206457 -206451 -206454     220
  206478  206520 -206514 -206517     220  206526  206568 -206562 -206565     220
  206574  206598 -206592 -206595     220  206604  206646 -206640 -206643     220
  206652  206712 -206706 -206709     220  206718  206742 -206736 -206739     220
  206772  206784 -206778 -206781     220  206736  206745 -206742 -206772     222
  206790  206805 -206799 -206802     220  206811  206865 -206859 -206862     220
  206829  206853 -206826 -206817     221  206871  206886 -206880 -206883     220
  206892  206922 -206916 -206919     220  206898  206910 -206907 -206913     220
  206928  206964 -206958 -206961     220  206934  206949 -206943 -206946     220
  206970  207036 -207030 -207033     220  207003  207012 -207009 -207021     220
  207042  207102 -207096 -207099     220  207108  207144 -207138 -207141     220
  207114  207129 -207123 -207126     220  207150  207195 -207189 -207192     220
  207165  207180 -207174 -207177     220  207201  207252 -207246 -207249     220
  207258  207318 -207312 -207315     220  207324  207354 -207348 -207351     220
  207330  207342 -207339 -207345     220  207360  207405 -207399 -207402     220
  207411  207435 -207429 -207432     220  207441  207492 -207486 -207489     220
  207498  207522 -207516 -207519     220  207528  207564 -207558 -207561     220
  207570  207585 -207579 -207582     220  207591  207606 -207600 -207603     220
  207612  207636 -207630 -207633     220  207642  207684 -207678 -207681     220
  207690  207744 -207738 -207741     220  207708  207732 -207705 -207696     221
  207750  207765 -207759 -207762     220  207771  207810 -207804 -207807     220
  207786  207798 -207795 -207801     220  207816  207855 -207849 -207852     220
  207831  207843 -207840 -207846     220  207861  207876 -207870 -207873     220
  207882  207933 -207927 -207930     220  207939  207975 -207969 -207972     220
  207981  208032 -208026 -208029     220  208038  208074 -208068 -208071     220
  208044  208059 -208053 -208056     220  208080  208131 -208125 -208128     220
  208137  208176 -208170 -208173     220  208152  208164 -208161 -208167     220
  208182  208212 -208206 -208209     220  208188  208200 -208197 -208203     220
  208218  208260 -208254 -208257     220  208266  208311 -208305 -208308     220
  208281  208296 -208290 -208293     220  208341  208353 -208347 -208350     220
  208305  208314 -208311 -208341     222  208359  208404 -208398 -208401     220
  208365  208392 -208374 -208377     221  208410  208440 -208434 -208437     220
  208416  208428 -208425 -208431     220  208446  208497 -208491 -208494     220
  208503  208518 -208512 -208515     220  208524  208584 -208578 -208581     220
  208590  208632 -208626 -208629     220  208638  208653 -208647 -208650     220
  208659  208698 -208692 -208695     220  208674  208686 -208683 -208689     220
  208704  208746 -208740 -208743     220  208752  208803 -208797 -208800     220
  208809  208851 -208845 -208848     220  208857  208893 -208887 -208890     220
  208899  208959 -208953 -208956     220  208965  208995 -208989 -208992     220
  208971  208983 -208980 -208986     220  209001  209031 -209025 -209028     220
  209007  209019 -209016 -209022     220  209037  209061 -209055 -209058     220
  209067  209112 -209106 -209109     220  209118  209169 -209163 -209166     220
  209175  209226 -209220 -209223     220  209232  209292 -209286 -209289     220
  209298  209313 -209307 -209310     220  209319  209379 -209373 -209376     220
  209385  209400 -209394 -209397     220  209406  209436 -209430 -209433     220
  209412  209424 -209421 -209427     220  209442  209502 -209496 -209499     220
  209508  209532 -209526 -209529     220  209538  209583 -209577 -209580     220
  209553  209568 -209562 -209565     220  209589  209640 -209634 -209637     220
  209646  209685 -209679 -209682     220  209661  209673 -209670 -209676     220
  209691  209751 -209745 -209748     220  209757  209823 -209817 -209820     220
  209790  209799 -209796 -209808     220  209829  209880 -209874 -209877     220
  209886  209931 -209925 -209928     220  209901  209916 -209910 -209913     220
  209937  209976 -209970 -209973     220  209952  209964 -209961 -209967     220
  209982  210033 -210027 -210030     220  210039  210090 -210084 -210087     220
  210096  210135 -210129 -210132     220  210111  210123 -210120 -210126     220
  210141  210186 -210180 -210183     220  210156  210171 -210165 -210168     220
  210192  210243 -210237 -210240     220  210249  210279 -210273 -210276     220
  210255  210267 -210264 -210270     220  210285  210327 -210321 -210324     220
  210333  210369 -210363 -210366     220  210375  210411 -210405 -210408     220
  210417  210444 -210438 -210441     220  210450  210489 -210483 -210486     220
  210465  210477 -210474 -210480     220  210495  210552 -210546 -210549     220
  210519  210534 -210525 -210528     221  210513  210540 -210510 -210501     221
  210558  210597 -210591 -210594     220  210573  210585 -210582 -210588     220
  210603  210663 -210657 -210660     220  210669  210708 -210702 -210705     220
  210684  210696 -210693 -210699     220  210714  210774 -210768 -210771     220
  210780  210831 -210825 -210828     220  210837  210873 -210867 -210870     220
  210843  210858 -210852 -210855     220  210879  210918 -210912 -210915     220
  210894  210906 -210903 -210909     220  210924  210990 -210984 -210987     220
  210957  210966 -210963 -210975     220  210996  211047 -211041 -211044     220
  211053  211077 -211071 -211074     220  211083  211143 -211137 -211140     220
  211149  211200 -211194 -211197     220  211206  211233 -211227 -211230     220
  211239  211269 -211263 -211266     220  211245  211257 -211254 -211260     220
  211275  211290 -211284 -211287     220  211296  211338 -211332 -211335     220
  211344  211368 -211362 -211365     220  211374  211416 -211410 -211413     220
  211422  211473 -211467 -211470     220  211479  211539 -211533 -211536     220
  211545  211587 -211581 -211584     220  211593  211608 -211602 -211605     220
  211614  211629 -211623 -211626     220  211635  211671 -211665 -211668     220
  211677  211704 -211698 -211701     220  211710  211740 -211734 -211737     220
  211716  211728 -211725 -211731     220  211746  211788 -211782 -211785     220
  211794  211833 -211827 -211830     220  211809  211821 -211818 -211824     220
  211839  211881 -211875 -211878     220  211887  211923 -211917 -211920     220
  211893  211908 -211902 -211905     220  211929  211968 -211962 -211965     220
  211944  211956 -211953 -211959     220  211974  212034 -212028 -212031     220
  212040  212100 -212094 -212097     220  212106  212136 -212130 -212133     220
  212112  212124 -212121 -212127     220  212142  212208 -212202 -212205     220
  212175  212184 -212181 -212193     220  212214  212256 -212250 -212253     220
  212262  212298 -212292 -212295     220  212304  212337 -212331 -212334     220
  212310  212322 -212319 -212325     220  212343  212367 -212361 -212364     220
  212373  212424 -212418 -212421     220  212430  212466 -212460 -212463     220
  212436  212451 -212445 -212448     220  212472  212496 -212490 -212493     220
  212502  212538 -212532 -212535     220  212544  212610 -212604 -212607     220
  212577  212586 -212583 -212595     220  212616  212640 -212634 -212637     220
  212646  212670 -212664 -212667     220  212676  212718 -212712 -212715     220
  212724  212763 -212757 -212760     220  212739  212751 -212748 -212754     220
  212769  212808 -212802 -212805     220  212784  212796 -212793 -212799     220
  212814  212829 -212823 -212826     220  212835  212886 -212880 -212883     220
  212892  212934 -212928 -212931     220  212940  212991 -212985 -212988     220
  212997  213012 -213006 -213009     220  213018  213033 -213027 -213030     220
  213039  213054 -213048 -213051     220  213060  213087 -213081 -213084     220
  213093  213117 -213111 -213114     220  213123  213174 -213168 -213171     220
  213180  213231 -213225 -213228     220  213237  213303 -213297 -213300     220
  213270  213279 -213276 -213288     220  213309  213336 -213330 -213333     220
  213342  213393 -213387 -213390     220  213423  213435 -213429 -213432     220
  213387  213396 -213393 -213423     222  213441  213465 -213459 -213462     220
  213471  213522 -213516 -213519     220  213528  213558 -213552 -213555     220
  213534  213546 -213543 -213549     220  213564  213591 -213585 -213588     220
  213597  213648 -213642 -213645     220  213654  213690 -213684 -213687     220
  213720  213732 -213726 -213729     220  213684  213693 -213690 -213720     222
  213738  213762 -213756 -213759     220  213768  213804 -213798 -213801     220
  213774  213789 -213783 -213786     220  213810  213849 -213843 -213846     220
  213825  213837 -213834 -213840     220  213855  213885 -213879 -213882     220
  213861  213873 -213870 -213876     220  213891  213936 -213930 -213933     220
  213906  213921 -213915 -213918     220  213942  214002 -213996 -213999     220
  214008  214059 -214053 -214056     220  214065  214080 -214074 -214077     220
  214086  214137 -214131 -214134     220  214143  214182 -214176 -214179     220
  214158  214170 -214167 -214173     220  214188  214239 -214233 -214236     220
  214245  214296 -214290 -214293     220  214302  214362 -214356 -214359     220
  214368  214434 -214428 -214431     220  214401  214410 -214407 -214419     220
  214440  214476 -214470 -214473     220  214482  214533 -214527 -214530     220
  214539  214599 -214593 -214596     220  214605  214656 -214650 -214653     220
  214686  214698 -214692 -214695     220  214650  214659 -214656 -214686     222
  214704  214728 -214722 -214725     220  214734  214779 -214773 -214776     220
  214785  214821 -214815 -214818     220  214827  214878 -214872 -214875     220
  214884  214908 -214902 -214905     220  214914  214974 -214968 -214971     220
  214980  215016 -215010 -215013     220  214986  215001 -214995 -214998     220
  215022  215046 -215040 -215043     220  215052  215067 -215061 -215064     220
  215073  215115 -215109 -215112     220  215121  215160 -215154 -215157     220
  215136  215148 -215145 -215151     220  215166  215181 -215175 -215178     220
  215187  215214 -215208 -215211     220  215220  215271 -215265 -215268     220
  215277  215328 -215322 -215325     220  215334  215376 -215370 -215373     220
  215382  215421 -215415 -215418     220  215397  215409 -215406 -215412     220
  215427  215487 -215481 -215484     220  215493  215544 -215538 -215541     220
  215550  215595 -215589 -215592     220  215601  215646 -215640 -215643     220
  215616  215631 -215625 -215628     220  215652  215679 -215673 -215676     220
  215685  215712 -215706 -215709     220  215718  215745 -215739 -215742     220
  215751  215790 -215784 -215787     220  215766  215778 -215775 -215781     220
  215796  215838 -215832 -215835     220  215844  215859 -215853 -215856     220
  215865  215922 -215916 -215919     220  215889  215904 -215895 -215898     221
  215883  215910 -215880 -215871     221  215928  215958 -215952 -215955     220
  215934  215946 -215943 -215949     220  215964  215988 -215982 -215985     220
  215994  216039 -216033 -216036     220  216045  216069 -216063 -216066     220
  216075  216090 -216084 -216087     220  216096  216126 -216120 -216123     220
  216102  216114 -216111 -216117     220  216132  216186 -216180 -216183     220
  216150  216174 -216147 -216138     221  216192  216234 -216228 -216231     220
  216240  216276 -216270 -216273     220  216246  216261 -216255 -216258     220
  216282  216327 -216321 -216324     220  216333  216375 -216369 -216372     220
  216381  216420 -216414 -216417     220  216396  216408 -216405 -216411     220
  216426  216486 -216480 -216483     220  216492  216507 -216501 -216504     220
  216513  216564 -216558 -216561     220  216570  216621 -216615 -216618     220
  216627  216657 -216651 -216654     220  216633  216645 -216642 -216648     220
  216687  216699 -216693 -216696     220  216651  216660 -216657 -216687     222
  216705  216741 -216735 -216738     220  216747  216807 -216801 -216804     220
  216813  216855 -216849 -216852     220  216861  216903 -216897 -216900     220
  216909  216975 -216969 -216972     220  216942  216951 -216948 -216960     220
  216981  217017 -217011 -217014     220  217023  217047 -217041 -217044     220
  217053  217104 -217098 -217101     220  217110  217161 -217155 -217158     220
  217167  217197 -217191 -217194     220  217173  217185 -217182 -217188     220
  217203  217227 -217221 -217224     220  217233  217257 -217251 -217254     220
  217263  217278 -217272 -217275     220  217284  217326 -217320 -217323     220
  217332  217356 -217350 -217353     220  217362  217389 -217383 -217386     220
  217395  217446 -217440 -217443     220  217452  217503 -217497 -217500     220
  217509  217545 -217539 -217542     220  217551  217587 -217581 -217584     220
  217593  217617 -217611 -217614     220  217623  217662 -217656 -217659     220
  217638  217650 -217647 -217653     220  217668  217710 -217704 -217707     220
  217716  217758 -217752 -217755     220  217764  217806 -217800 -217803     220
  217812  217848 -217842 -217845     220  217854  217893 -217887 -217890     220
  217869  217881 -217878 -217884     220  217899  217950 -217944 -217947     220
  217980  217992 -217986 -217989     220  217944  217953 -217950 -217980     222
  217998  218058 -218052 -218055     220  218064  218100 -218097 -218103     220
  218079  218091 -218088 -218094     220  218181  218187 -218184 -218196     221
  218208  218172 -218169 -218163     222  218253  218277 -218271 -218274     220
  218283  218343 -218337 -218340     220  218349  218379 -218373 -218376     220
  218355  218367 -218364 -218370     220  218385  218427 -218421 -218424     220
  218433  218493 -218487 -218490     220  218499  218553 -218547 -218550     220
  218517  218541 -218514 -218505     221  218559  218574 -218568 -218571     220
  218580  218604 -218598 -218601     220  218610  218640 -218634 -218637     220
  218616  218628 -218625 -218631     220  218646  218670 -218664 -218667     220
  218676  218742 -218736 -218739     220  218709  218718 -218715 -218727     220
  218748  218772 -218766 -218769     220  218778  218829 -218823 -218826     220
  218835  218880 -218874 -218877     220  218886  218937 -218931 -218934     220
  218943  218988 -218982 -218985     220  218958  218973 -218967 -218970     220
  218994  219009 -219003 -219006     220  219015  219057 -219051 -219054     220
  219063  219093 -219087 -219090     220  219069  219081 -219078 -219084     220
  219099  219150 -219144 -219147     220  219156  219207 -219201 -219204     220
  219213  219237 -219231 -219234     220  219243  219273 -219267 -219270     220
  219249  219261 -219258 -219264     220  219279  219303 -219297 -219300     220
  219309  219351 -219345 -219348     220  219357  219381 -219375 -219378     220
  219387  219429 -219423 -219426     220  219435  219471 -219465 -219468     220
  219477  219522 -219516 -219519     220  219528  219543 -219537 -219540     220
  219573  219585 -219579 -219582     220  219537  219546 -219543 -219573     222
  219591  219651 -219645 -219648     220  219657  219672 -219666 -219669     220
  219678  219744 -219738 -219741     220  219711  219720 -219717 -219729     220
  219750  219786 -219780 -219783     220  219792  219834 -219828 -219831     220
  219840  219891 -219885 -219888     220  219897  219948 -219942 -219945     220
  219954  219993 -219987 -219990     220  219969  219981 -219978 -219984     220
  219999  220044 -220038 -220041     220  220014  220029 -220023 -220026     220
  220050  220077 -220071 -220074     220  220083  220149 -220143 -220146     220
  220140  220089 -220098 -220101     221  220155  220170 -220164 -220167     220
  220176  220203 -220197 -220200     220  220233  220245 -220239 -220242     220
  220197  220206 -220203 -220233     222  220251  220311 -220305 -220308     220
  220317  220359 -220353 -220356     220  220365  220401 -220395 -220398     220
  220407  220467 -220461 -220464     220  220473  220503 -220497 -220500     220
  220479  220491 -220488 -220494     220  220509  220524 -220518 -220521     220
  220530  220572 -220566 -220569     220  220578  220614 -220608 -220611     220
  220620  220662 -220656 -220659     220  220668  220692 -220686 -220689     220
  220698  220758 -220752 -220755     220  220764  220791 -220785 -220788     220
  220797  220848 -220842 -220845     220  220854  220884 -220878 -220881     220
  220860  220872 -220869 -220875     220  220890  220941 -220935 -220938     220
  220947  221007 -221001 -221004     220  221013  221043 -221037 -221040     220
  221019  221031 -221028 -221034     220  221049  221109 -221103 -221106     220
  221115  221172 -221166 -221169     220  221139  221154 -221145 -221148     221
  221133  221160 -221130 -221121     221  221178  221238 -221232 -221235     220
  221244  221280 -221274 -221277     220  221250  221265 -221259 -221262     220
  221286  221337 -221331 -221334     220  221343  221358 -221352 -221355     220
  221364  221388 -221382 -221385     220  221394  221454 -221448 -221451     220
  221460  221511 -221505 -221508     220  221517  221568 -221562 -221565     220
  221574  221619 -221613 -221616     220  221589  221604 -221598 -221601     220
  221625  221655 -221649 -221652     220  221631  221643 -221640 -221646     220
  221661  221703 -221697 -221700     220  221709  221733 -221727 -221730     220
  221739  221775 -221769 -221772     220  221745  221760 -221754 -221757     220
  221781  221817 -221811 -221814     220  221787  221802 -221796 -221799     220
  221823  221859 -221853 -221856     220  221865  221901 -221895 -221898     220
  221871  221886 -221880 -221883     220  221907  221946 -221940 -221943     220
  221922  221934 -221931 -221937     220  221952  221991 -221985 -221988     220
  221967  221979 -221976 -221982     220  221997  222021 -222015 -222018     220
  222027  222042 -222036 -222039     220  222048  222078 -222072 -222075     220
  222054  222066 -222063 -222069     220  222084  222099 -222093 -222096     220
  222105  222141 -222135 -222138     220  222147  222183 -222177 -222180     220
  222189  222225 -222219 -222222     220  222231  222255 -222249 -222252     220
  222261  222297 -222291 -222294     220  222303  222345 -222339 -222342     220
  222351  222402 -222396 -222399     220  222408  222432 -222426 -222429     220
  222438  222504 -222498 -222501     220  222471  222480 -222477 -222489     220
  222510  222537 -222531 -222534     220  222543  222594 -222588 -222591     220
  222600  222624 -222618 -222621     220  222630  222690 -222684 -222687     220
  222696  222735 -222729 -222732     220  222711  222723 -222720 -222726     220
  222741  222756 -222750 -222753     220  222762  222816 -222810 -222813     220
  222780  222804 -222777 -222768     221  222822  222861 -222855 -222858     220
  222837  222849 -222846 -222852     220  222867  222927 -222921 -222924     220
  222933  222984 -222978 -222981     220  222990  223017 -223011 -223014     220
  223023  223083 -223077 -223080     220  223089  223104 -223098 -223101     220
  223110  223134 -223128 -223131     220  223140  223176 -223170 -223173     220
  223146  223161 -223155 -223158     220  223206  223218 -223212 -223215     220
  223170  223179 -223176 -223206     222  223224  223266 -223260 -223263     220
  223272  223311 -223305 -223308     220  223287  223299 -223296 -223302     220
  223317  223368 -223362 -223365     220  223374  223440 -223434 -223437     220
  223407  223416 -223413 -223425     220  223446  223512 -223506 -223509     220
  223479  223488 -223485 -223497     220  223518  223533 -223527 -223530     220
  223539  223581 -223575 -223578     220  223587  223632 -223626 -223629     220
  223638  223689 -223683 -223686     220  223695  223719 -223713 -223716     220
  223725  223767 -223761 -223764     220  223773  223803 -223797 -223800     220
  223779  223791 -223788 -223794     220  223809  223833 -223827 -223830     220
  223839  223881 -223875 -223878     220  223887  223938 -223932 -223935     220
  223944  223968 -223962 -223965     220  223974  224013 -224007 -224010     220
  223989  224001 -223998 -224004     220  224019  224070 -224064 -224067     220
  224076  224136 -224130 -224133     220  224142  224202 -224196 -224199     220
  224208  224253 -224247 -224250     220  224223  224238 -224232 -224235     220
  224259  224286 -224280 -224283     220  224292  224352 -224346 -224349     220
  224382  224394 -224388 -224391     220  224346  224355 -224352 -224382     222
  224400  224442 -224436 -224439     220  224448  224484 -224478 -224481     220
  224490  224526 -224520 -224523     220  224556  224568 -224562 -224565     220
  224520  224529 -224526 -224556     222  224574  224613 -224607 -224610     220
  224589  224601 -224598 -224604     220  224619  224658 -224652 -224655     220
  224634  224646 -224643 -224649     220  224664  224715 -224709 -224712     220
  224721  224745 -224739 -224742     220  224751  224796 -224790 -224793     220
  224766  224781 -224775 -224778     220  224802  224844 -224838 -224841     220
  224850  224874 -224868 -224871     220  224880  224916 -224910 -224913     220
  224922  224973 -224967 -224970     220  224979  225006 -225000 -225003     220
  225012  225036 -225030 -225033     220  225042  225078 -225072 -225075     220
  225048  225063 -225057 -225060     220  225084  225099 -225093 -225096     220
  225105  225135 -225129 -225132     220  225111  225123 -225120 -225126     220
  225141  225201 -225195 -225198     220  225207  225246 -225240 -225243     220
  225222  225234 -225231 -225237     220  225252  225303 -225297 -225300     220
  225309  225324 -225318 -225321     220  225330  225366 -225360 -225363     220
  225336  225351 -225345 -225348     220  225372  225423 -225417 -225420     220
  225429  225480 -225474 -225477     220  225486  225513 -225507 -225510     220
  225519  225549 -225543 -225546     220  225525  225537 -225534 -225540     220
  225555  225579 -225573 -225576     220  225585  225630 -225624 -225627     220
  225636  225696 -225690 -225693     220  225702  225762 -225756 -225759     220
  225768  225810 -225804 -225807     220  225816  225831 -225825 -225828     220
  225837  225903 -225897 -225900     220  225870  225879 -225876 -225888     220
  225909  225969 -225963 -225966     220  225975  225990 -225984 -225987     220
  225996  226038 -226032 -226035     220  226044  226095 -226089 -226092     220
  226101  226137 -226131 -226134     220  226143  226185 -226179 -226182     220
  226191  226251 -226245 -226248     220  226257  226287 -226281 -226284     220
  226263  226275 -226272 -226278     220  226293  226308 -226302 -226305     220
  226314  226374 -226368 -226371     220  226380  226416 -226410 -226413     220
  226422  226473 -226467 -226470     220  226479  226515 -226509 -226512     220
  226485  226500 -226494 -226497     220  226521  226551 -226545 -226548     220
  226527  226539 -226536 -226542     220  226557  226596 -226590 -226593     220
  226572  226584 -226581 -226587     220  226602  226653 -226647 -226650     220
  226659  226698 -226692 -226695     220  226674  226686 -226683 -226689     220
  226704  226755 -226749 -226752     220  226761  226812 -226806 -226809     220
  226818  226857 -226851 -226854     220  226833  226845 -226842 -226848     220
  226863  226878 -226872 -226875     220  226884  226929 -226923 -226926     220
  226935  226995 -226989 -226992     220  227001  227055 -227049 -227052     220
  227019  227043 -227016 -227007     221  227061  227091 -227085 -227088     220
  227067  227079 -227076 -227082     220  227097  227163 -227157 -227160     220
  227130  227139 -227136 -227148     220  227169  227184 -227178 -227181     220
  227190  227247 -227241 -227244     220  227214  227229 -227220 -227223     221
  227208  227235 -227205 -227196     221  227253  227304 -227298 -227301     220
  227310  227337 -227331 -227334     220  227367  227379 -227373 -227376     220
  227331  227340 -227337 -227367     222  227385  227442 -227436 -227439     220
  227409  227424 -227415 -227418     221  227403  227430 -227400 -227391     221
  227448  227502 -227496 -227499     220  227466  227490 -227463 -227454     221
  227508  227559 -227553 -227556     220  227565  227601 -227595 -227598     220
  227571  227586 -227580 -227583     220  227607  227643 -227637 -227640     220
  227649  227676 -227670 -227673     220  227682  227742 -227736 -227739     220
  227748  227763 -227757 -227760     220  227769  227814 -227808 -227811     220
  227784  227799 -227793 -227796     220  227820  227880 -227874 -227877     220
  227886  227913 -227907 -227910     220  227919  227958 -227952 -227955     220
  227934  227946 -227943 -227949     220  227964  228018 -228012 -228015     220
  227982  228006 -227979 -227970     221  228024  228069 -228063 -228066     220
  228039  228054 -228048 -228051     220  228075  228105 -228099 -228102     220
  228081  228093 -228090 -228096     220  228111  228135 -228129 -228132     220
  228141  228198 -228192 -228195     220  228165  228180 -228171 -228174     221
  228159  228186 -228156 -228147     221  228204  228246 -228240 -228243     220
  228252  228303 -228297 -228300     220  228309  228360 -228354 -228357     220
  228366  228393 -228387 -228390     220  228399  228438 -228432 -228435     220
  228414  228426 -228423 -228429     220  228444  228504 -228498 -228501     220
  228510  228570 -228564 -228567     220  228576  228627 -228621 -228624     220
  228633  228660 -228654 -228657     220  228666  228693 -228687 -228690     220
  228699  228750 -228744 -228747     220  228756  228801 -228795 -228798     220
  228771  228786 -228780 -228783     220  228807  228834 -228828 -228831     220
  228840  228891 -228885 -228888     220  228897  228939 -228933 -228936     220
  228969  228981 -228975 -228978     220  228933  228942 -228939 -228969     222
  228987  229011 -229005 -229008     220  229017  229068 -229062 -229065     220
  229074  229113 -229107 -229110     220  229089  229101 -229098 -229104     220
  229119  229170 -229164 -229167     220  229176  229200 -229194 -229197     220
  229206  229242 -229236 -229239     220  229212  229227 -229221 -229224     220
  229248  229272 -229266 -229269     220  229278  229323 -229317 -229320     220
  229284  229311 -229293 -229296     221  229329  229395 -229389 -229392     220
  229362  229371 -229368 -229380     220  229401  229461 -229455 -229458     220
  229491  229503 -229497 -229500     220  229455  229464 -229461 -229491     222
  229509  229560 -229554 -229557     220  229566  229608 -229602 -229605     220
  229614  229665 -229659 -229662     220  229671  229722 -229716 -229719     220
  229728  229752 -229746 -229749     220  229758  229797 -229791 -229794     220
  229773  229785 -229782 -229788     220  229803  229833 -229827 -229830     220
  229809  229821 -229818 -229824     220  229839  229881 -229875 -229878     220
  229887  229917 -229911 -229914     220  229893  229905 -229902 -229908     220
  229923  229938 -229932 -229935     220  229944  229983 -229977 -229980     220
  229959  229971 -229968 -229974     220  229989  230013 -230007 -230010     220
  230019  230070 -230064 -230067     220  230076  230103 -230097 -230100     220
  230109  230145 -230139 -230142     220  230151  230202 -230196 -230199     220
  230208  230250 -230244 -230247     220  230256  230307 -230301 -230304     220
  230313  230349 -230343 -230346     220  230319  230334 -230328 -230331     220
  230355  230421 -230415 -230418     220  230388  230397 -230394 -230406     220
  230427  230478 -230472 -230475     220  230484  230544 -230538 -230541     220
  230550  230592 -230586 -230589     220  230598  230613 -230607 -230610     220
  230619  230670 -230664 -230667     220  230676  230721 -230715 -230718     220
  230691  230706 -230700 -230703     220  230727  230769 -230763 -230766     220
  230775  230817 -230811 -230814     220  230823  230847 -230841 -230844     220
  230853  230895 -230889 -230892     220  230901  230961 -230955 -230958     220
  230967  230991 -230985 -230988     220  231021  231033 -231027 -231030     220
  230985  230994 -230991 -231021     222  231039  231054 -231048 -231051     220
  231060  231114 -231108 -231111     220  231078  231102 -231075 -231066     221
  231120  231135 -231129 -231132     220  231141  231171 -231165 -231168     220
  231147  231159 -231156 -231162     220  231177  231213 -231207 -231210     220
  231183  231198 -231192 -231195     220  231219  231285 -231279 -231282     220
  231252  231261 -231258 -231270     220  231291  231351 -231345 -231348     220
  231357  231393 -231387 -231390     220  231363  231378 -231372 -231375     220
  231399  231444 -231438 -231441     220  231414  231429 -231423 -231426     220
  231450  231501 -231495 -231498     220  231507  231567 -231561 -231564     220
  231573  231603 -231597 -231600     220  231579  231591 -231588 -231594     220
  231609  231654 -231648 -231651     220  231660  231684 -231678 -231681     220
  231690  231741 -231735 -231738     220  231747  231771 -231765 -231768     220
  231777  231813 -231807 -231810     220  231819  231834 -231828 -231831     220
  231840  231855 -231849 -231852     220  231861  231885 -231879 -231882     220
  231891  231933 -231927 -231930     220  231939  231993 -231987 -231990     220
  231957  231981 -231954 -231945     221  231999  232014 -232008 -232011     220
  232020  232059 -232053 -232056     220  232035  232047 -232044 -232050     220
  232065  232104 -232098 -232101     220  232080  232092 -232089 -232095     220
  232110  232125 -232119 -232122     220  232131  232182 -232176 -232179     220
  232188  232224 -232218 -232221     220  232230  232281 -232275 -232278     220
  232287  232323 -232317 -232320     220  232293  232308 -232302 -232305     220
  232329  232380 -232374 -232377     220  232386  232425 -232419 -232422     220
  232401  232413 -232410 -232416     220  232431  232461 -232455 -232458     220
  232437  232449 -232446 -232452     220  232467  232509 -232503 -232506     220
  232515  232560 -232554 -232557     220  232530  232545 -232539 -232542     220
  232590  232602 -232596 -232599     220  232554  232563 -232560 -232590     222
  232608  232653 -232647 -232650     220  232614  232641 -232623 -232626     221
  232659  232689 -232683 -232686     220  232665  232677 -232674 -232680     220
  232695  232746 -232740 -232743     220  232752  232767 -232761 -232764     220
  232773  232833 -232827 -232830     220  232839  232881 -232875 -232878     220
  232887  232902 -232896 -232899     220  232908  232947 -232941 -232944     220
  232923  232935 -232932 -232938     220  232953  232995 -232989 -232992     220
  233001  233052 -233046 -233049     220  233058  233100 -233094 -233097     220
  233106  233142 -233136 -233139     220  233148  233208 -233202 -233205     220
  233214  233244 -233238 -233241     220  233220  233232 -233229 -233235     220
  233250  233280 -233274 -233277     220  233256  233268 -233265 -233271     220
  233286  233310 -233304 -233307     220  233316  233361 -233355 -233358     220
  233367  233418 -233412 -233415     220  233424  233475 -233469 -233472     220
  233481  233541 -233535 -233538     220  233547  233562 -233556 -233559     220
  233568  233628 -233622 -233625     220  233634  233649 -233643 -233646     220
  233655  233685 -233679 -233682     220  233661  233673 -233670 -233676     220
  233691  233751 -233745 -233748     220  233757  233781 -233775 -233778     220
  233787  233832 -233826 -233829     220  233802  233817 -233811 -233814     220
  233838  233889 -233883 -233886     220  233895  233934 -233928 -233931     220
  233910  233922 -233919 -233925     220  233940  234000 -233994 -233997     220
  234006  234072 -234066 -234069     220  234039  234048 -234045 -234057     220
  234078  234129 -234123 -234126     220  234135  234180 -234174 -234177     220
  234150  234165 -234159 -234162     220  234186  234225 -234219 -234222     220
  234201  234213 -234210 -234216     220  234231  234282 -234276 -234279     220
  234288  234339 -234333 -234336     220  234345  234384 -234378 -234381     220
  234360  234372 -234369 -234375     220  234390  234435 -234429 -234432     220
  234405  234420 -234414 -234417     220  234441  234492 -234486 -234489     220
  234498  234528 -234522 -234525     220  234504  234516 -234513 -234519     220
  234534  234576 -234570 -234573     220  234582  234618 -234612 -234615     220
  234624  234660 -234654 -234657     220  234666  234693 -234687 -234690     220
  234699  234738 -234732 -234735     220  234714  234726 -234723 -234729     220
  234744  234801 -234795 -234798     220  234768  234783 -234774 -234777     221
  234762  234789 -234759 -234750     221  234807  234846 -234840 -234843     220
  234822  234834 -234831 -234837     220  234852  234912 -234906 -234909     220
  234918  234957 -234951 -234954     220  234933  234945 -234942 -234948     220
  234963  235023 -235017 -235020     220  235029  235080 -235074 -235077     220
  235086  235122 -235116 -235119     220  235092  235107 -235101 -235104     220
  235128  235167 -235161 -235164     220  235143  235155 -235152 -235158     220
  235173  235239 -235233 -235236     220  235206  235215 -235212 -235224     220
  235245  235296 -235290 -235293     220  235302  235326 -235320 -235323     220
  235332  235392 -235386 -235389     220  235398  235449 -235443 -235446     220
  235455  235482 -235476 -235479     220  235488  235518 -235512 -235515     220
  235494  235506 -235503 -235509     220  235524  235539 -235533 -235536     220
  235545  235587 -235581 -235584     220  235593  235617 -235611 -235614     220
  235623  235665 -235659 -235662     220  235671  235722 -235716 -235719     220
  235728  235788 -235782 -235785     220  235794  235836 -235830 -235833     220
  235842  235857 -235851 -235854     220  235863  235878 -235872 -235875     220
  235884  235920 -235914 -235917     220  235926  235953 -235947 -235950     220
  235959  235989 -235983 -235986     220  235965  235977 -235974 -235980     220
  235995  236037 -236031 -236034     220  236043  236082 -236076 -236079     220
  236058  236070 -236067 -236073     220  236088  236130 -236124 -236127     220
  236136  236172 -236166 -236169     220  236142  236157 -236151 -236154     220
  236178  236217 -236211 -236214     220  236193  236205 -236202 -236208     220
  236223  236283 -236277 -236280     220  236289  236349 -236343 -236346     220
  236355  236385 -236379 -236382     220  236361  236373 -236370 -236376     220
  236391  236457 -236451 -236454     220  236424  236433 -236430 -236442     220
  236463  236505 -236499 -236502     220  236511  236547 -236541 -236544     220
  236553  236586 -236580 -236583     220  236559  236571 -236568 -236574     220
  236592  236616 -236610 -236613     220  236622  236673 -236667 -236670     220
  236679  236715 -236709 -236712     220  236685  236700 -236694 -236697     220
  236721  236745 -236739 -236742     220  236751  236787 -236781 -236784     220
  236793  236859 -236853 -236856     220  236826  236835 -236832 -236844     220
  236865  236889 -236883 -236886     220  236895  236919 -236913 -236916     220
  236925  236967 -236961 -236964     220  236973  237012 -237006 -237009     220
  236988  237000 -236997 -237003     220  237018  237057 -237051 -237054     220
  237033  237045 -237042 -237048     220  237063  237078 -237072 -237075     220
  237084  237135 -237129 -237132     220  237141  237183 -237177 -237180     220
  237189  237240 -237234 -237237     220  237246  237261 -237255 -237258     220
  237267  237282 -237276 -237279     220  237288  237303 -237297 -237300     220
  237309  237336 -237330 -237333     220  237342  237366 -237360 -237363     220
  237372  237423 -237417 -237420     220  237429  237480 -237474 -237477     220
  237486  237552 -237546 -237549     220  237519  237528 -237525 -237537     220
  237558  237585 -237579 -237582     220  237591  237642 -237636 -237639     220
  237672  237684 -237678 -237681     220  237636  237645 -237642 -237672     222
  237690  237714 -237708 -237711     220  237720  237771 -237765 -237768     220
  237777  237807 -237801 -237804     220  237783  237795 -237792 -237798     220
  237813  237840 -237834 -237837     220  237846  237897 -237891 -237894     220
  237903  237939 -237933 -237936     220  237969  237981 -237975 -237978     220
  237933  237942 -237939 -237969     222  237987  238011 -238005 -238008     220
  238017  238053 -238047 -238050     220  238023  238038 -238032 -238035     220
  238059  238098 -238092 -238095     220  238074  238086 -238083 -238089     220
  238104  238134 -238128 -238131     220  238110  238122 -238119 -238125     220
  238140  238185 -238179 -238182     220  238155  238170 -238164 -238167     220
  238191  238251 -238245 -238248     220  238257  238308 -238302 -238305     220
  238314  238329 -238323 -238326     220  238335  238386 -238380 -238383     220
  238392  238431 -238425 -238428     220  238407  238419 -238416 -238422     220
  238437  238488 -238482 -238485     220  238494  238545 -238539 -238542     220
  238551  238611 -238605 -238608     220  238617  238683 -238677 -238680     220
  238650  238659 -238656 -238668     220  238689  238725 -238719 -238722     220
  238731  238782 -238776 -238779     220  238788  238848 -238842 -238845     220
  238854  238905 -238899 -238902     220  238935  238947 -238941 -238944     220
  238899  238908 -238905 -238935     222  238953  238977 -238971 -238974     220
  238983  239028 -239022 -239025     220  239034  239070 -239064 -239067     220
  239076  239127 -239121 -239124     220  239133  239157 -239151 -239154     220
  239163  239223 -239217 -239220     220  239229  239265 -239259 -239262     220
  239235  239250 -239244 -239247     220  239271  239295 -239289 -239292     220
  239301  239316 -239310 -239313     220  239322  239364 -239358 -239361     220
  239370  239409 -239403 -239406     220  239385  239397 -239394 -239400     220
  239415  239430 -239424 -239427     220  239436  239463 -239457 -239460     220
  239469  239520 -239514 -239517     220  239526  239577 -239571 -239574     220
  239583  239625 -239619 -239622     220  239631  239670 -239664 -239667     220
  239646  239658 -239655 -239661     220  239676  239736 -239730 -239733     220
  239742  239793 -239787 -239790     220  239799  239844 -239838 -239841     220
  239850  239895 -239889 -239892     220  239865  239880 -239874 -239877     220
  239901  239928 -239922 -239925     220  239934  239961 -239955 -239958     220
  239967  239994 -239988 -239991     220  240000  240039 -240033 -240036     220
  240015  240027 -240024 -240030     220  240045  240087 -240081 -240084     220
  240093  240108 -240102 -240105     220  240114  240171 -240165 -240168     220
  240138  240153 -240144 -240147     221  240132  240159 -240129 -240120     221
  240177  240207 -240201 -240204     220  240183  240195 -240192 -240198     220
  240213  240237 -240231 -240234     220  240243  240288 -240282 -240285     220
  240294  240318 -240312 -240315     220  240324  240339 -240333 -240336     220
  240345  240375 -240369 -240372     220  240351  240363 -240360 -240366     220
  240381  240435 -240429 -240432     220  240399  240423 -240396 -240387     221
  240441  240483 -240477 -240480     220  240489  240525 -240519 -240522     220
  240495  240510 -240504 -240507     220  240531  240576 -240570 -240573     220
  240582  240624 -240618 -240621     220  240630  240669 -240663 -240666     220
  240645  240657 -240654 -240660     220  240675  240735 -240729 -240732     220
  240741  240756 -240750 -240753     220  240762  240813 -240807 -240810     220
  240819  240870 -240864 -240867     220  240876  240906 -240900 -240903     220
  240882  240894 -240891 -240897     220  240936  240948 -240942 -240945     220
  240900  240909 -240906 -240936     222  240954  240990 -240984 -240987     220
  240996  241056 -241050 -241053     220  241062  241104 -241098 -241101     220
  241110  241152 -241146 -241149     220  241158  241224 -241218 -241221     220
  241191  241200 -241197 -241209     220  241230  241266 -241260 -241263     220
  241272  241296 -241290 -241293     220  241302  241353 -241347 -241350     220
  241359  241410 -241404 -241407     220  241416  241446 -241440 -241443     220
  241422  241434 -241431 -241437     220  241452  241476 -241470 -241473     220
  241482  241506 -241500 -241503     220  241512  241527 -241521 -241524     220
  241533  241575 -241569 -241572     220  241581  241605 -241599 -241602     220
  241611  241638 -241632 -241635     220  241644  241695 -241689 -241692     220
  241701  241752 -241746 -241749     220  241758  241794 -241788 -241791     220
  241800  241836 -241830 -241833     220  241842  241866 -241860 -241863     220
  241872  241911 -241905 -241908     220  241887  241899 -241896 -241902     220
  241917  241959 -241953 -241956     220  241965  242007 -242001 -242004     220
  242013  242055 -242049 -242052     220  242061  242097 -242091 -242094     220
  242103  242142 -242136 -242139     220  242118  242130 -242127 -242133     220
  242148  242199 -242193 -242196     220  242229  242241 -242235 -242238     220
  242193  242202 -242199 -242229     222  242247  242307 -242301 -242304     220
  242313  242349 -242346 -242352     220  242328  242340 -242337 -242343     220
  242430  242436 -242433 -242445     221  242457  242421 -242418 -242412     222
  242502  242526 -242520 -242523     220  242532  242592 -242586 -242589     220
  242598  242628 -242622 -242625     220  242604  242616 -242613 -242619     220
  242634  242676 -242670 -242673     220  242682  242742 -242736 -242739     220
  242748  242802 -242796 -242799     220  242766  242790 -242763 -242754     221
  242808  242823 -242817 -242820     220  242829  242853 -242847 -242850     220
  242859  242889 -242883 -242886     220  242865  242877 -242874 -242880     220
  242895  242919 -242913 -242916     220  242925  242991 -242985 -242988     220
  242958  242967 -242964 -242976     220  242997  243021 -243015 -243018     220
  243027  243078 -243072 -243075     220  243084  243129 -243123 -243126     220
  243135  243186 -243180 -243183     220  243192  243237 -243231 -243234     220
  243207  243222 -243216 -243219     220  243243  243258 -243252 -243255     220
  243264  243306 -243300 -243303     220  243312  243342 -243336 -243339     220
  243318  243330 -243327 -243333     220  243348  243399 -243393 -243396     220
  243405  243456 -243450 -243453     220  243462  243486 -243480 -243483     220
  243492  243522 -243516 -243519     220  243498  243510 -243507 -243513     220
  243528  243552 -243546 -243549     220  243558  243600 -243594 -243597     220
  243606  243630 -243624 -243627     220  243636  243678 -243672 -243675     220
  243684  243720 -243714 -243717     220  243726  243771 -243765 -243768     220
  243777  243792 -243786 -243789     220  243822  243834 -243828 -243831     220
  243786  243795 -243792 -243822     222  243840  243900 -243894 -243897     220
  243906  243921 -243915 -243918     220  243927  243993 -243987 -243990     220
  243960  243969 -243966 -243978     220  243999  244035 -244029 -244032     220
  244041  244083 -244077 -244080     220  244089  244140 -244134 -244137     220
  244146  244197 -244191 -244194     220  244203  244242 -244236 -244239     220
  244218  244230 -244227 -244233     220  244248  244293 -244287 -244290     220
  244263  244278 -244272 -244275     220  244299  244326 -244320 -244323     220
  244332  244398 -244392 -244395     220  244389  244338 -244347 -244350     221
  244404  244419 -244413 -244416     220  244425  244452 -244446 -244449     220
  244482  244494 -244488 -244491     220  244446  244455 -244452 -244482     222
  244500  244560 -244554 -244557     220  244566  244608 -244602 -244605     220
  244614  244650 -244644 -244647     220  244656  244716 -244710 -244713     220
  244722  244752 -244746 -244749     220  244728  244740 -244737 -244743     220
  244758  244773 -244767 -244770     220  244779  244821 -244815 -244818     220
  244827  244863 -244857 -244860     220  244869  244911 -244905 -244908     220
  244917  244941 -244935 -244938     220  244947  245007 -245001 -245004     220
  245013  245040 -245034 -245037     220  245046  245097 -245091 -245094     220
  245103  245133 -245127 -245130     220  245109  245121 -245118 -245124     220
  245139  245190 -245184 -245187     220  245196  245256 -245250 -245253     220
  245262  245292 -245286 -245289     220  245268  245280 -245277 -245283     220
  245298  245358 -245352 -245355     220  245364  245421 -245415 -245418     220
  245388  245403 -245394 -245397     221  245382  245409 -245379 -245370     221
  245427  245487 -245481 -245484     220  245493  245529 -245523 -245526     220
  245499  245514 -245508 -245511     220  245535  245586 -245580 -245583     220
  245592  245607 -245601 -245604     220  245613  245637 -245631 -245634     220
  245643  245703 -245697 -245700     220  245709  245760 -245754 -245757     220
  245766  245817 -245811 -245814     220  245823  245868 -245862 -245865     220
  245838  245853 -245847 -245850     220  245874  245904 -245898 -245901     220
  245880  245892 -245889 -245895     220  245910  245952 -245946 -245949     220
  245958  245982 -245976 -245979     220  245988  246024 -246018 -246021     220
  245994  246009 -246003 -246006     220  246030  246066 -246060 -246063     220
  246036  246051 -246045 -246048     220  246072  246108 -246102 -246105     220
  246114  246150 -246144 -246147     220  246120  246135 -246129 -246132     220
  246156  246195 -246189 -246192     220  246171  246183 -246180 -246186     220
  246201  246240 -246234 -246237     220  246216  246228 -246225 -246231     220
  246246  246270 -246264 -246267     220  246276  246291 -246285 -246288     220
  246297  246327 -246321 -246324     220  246303  246315 -246312 -246318     220
  246333  246348 -246342 -246345     220  246354  246390 -246384 -246387     220
  246396  246432 -246426 -246429     220  246438  246474 -246468 -246471     220
  246480  246504 -246498 -246501     220  246510  246546 -246540 -246543     220
  246552  246594 -246588 -246591     220  246600  246651 -246645 -246648     220
  246657  246681 -246675 -246678     220  246687  246753 -246747 -246750     220
  246720  246729 -246726 -246738     220  246759  246786 -246780 -246783     220
  246792  246843 -246837 -246840     220  246849  246873 -246867 -246870     220
  246879  246939 -246933 -246936     220  246945  246984 -246978 -246981     220
  246960  246972 -246969 -246975     220  246990  247005 -246999 -247002     220
  247011  247065 -247059 -247062     220  247029  247053 -247026 -247017     221
  247071  247110 -247104 -247107     220  247086  247098 -247095 -247101     220
  247116  247176 -247170 -247173     220  247182  247233 -247227 -247230     220
  247239  247266 -247260 -247263     220  247272  247332 -247326 -247329     220
  247338  247353 -247347 -247350     220  247359  247383 -247377 -247380     220
  247389  247425 -247419 -247422     220  247395  247410 -247404 -247407     220
  247455  247467 -247461 -247464     220  247419  247428 -247425 -247455     222
  247473  247515 -247509 -247512     220  247521  247560 -247554 -247557     220
  247536  247548 -247545 -247551     220  247566  247617 -247611 -247614     220
  247623  247689 -247683 -247686     220  247656  247665 -247662 -247674     220
  247695  247761 -247755 -247758     220  247728  247737 -247734 -247746     220
  247767  247782 -247776 -247779     220  247788  247830 -247824 -247827     220
  247836  247881 -247875 -247878     220  247887  247938 -247932 -247935     220
  247944  247968 -247962 -247965     220  247974  248016 -248010 -248013     220
  248022  248052 -248046 -248049     220  248028  248040 -248037 -248043     220
  248058  248082 -248076 -248079     220  248088  248130 -248124 -248127     220
  248136  248187 -248181 -248184     220  248193  248217 -248211 -248214     220
  248223  248262 -248256 -248259     220  248238  248250 -248247 -248253     220
  248268  248319 -248313 -248316     220  248325  248385 -248379 -248382     220
  248391  248451 -248445 -248448     220  248457  248502 -248496 -248499     220
  248472  248487 -248481 -248484     220  248508  248535 -248529 -248532     220
  248541  248601 -248595 -248598     220  248631  248643 -248637 -248640     220
  248595  248604 -248601 -248631     222  248649  248691 -248685 -248688     220
  248697  248733 -248727 -248730     220  248739  248775 -248769 -248772     220
  248805  248817 -248811 -248814     220  248769  248778 -248775 -248805     222
  248823  248862 -248856 -248859     220  248838  248850 -248847 -248853     220
  248868  248907 -248901 -248904     220  248883  248895 -248892 -248898     220
  248913  248964 -248958 -248961     220  248970  248994 -248988 -248991     220
  249000  249045 -249039 -249042     220  249015  249030 -249024 -249027     220
  249051  249093 -249087 -249090     220  249099  249123 -249117 -249120     220
  249129  249165 -249159 -249162     220  249171  249222 -249216 -249219     220
  249228  249255 -249249 -249252     220  249261  249285 -249279 -249282     220
  249291  249327 -249321 -249324     220  249297  249312 -249306 -249309     220
  249333  249348 -249342 -249345     220  249354  249384 -249378 -249381     220
  249360  249372 -249369 -249375     220  249390  249450 -249444 -249447     220
  249456  249495 -249489 -249492     220  249471  249483 -249480 -249486     220
  249501  249552 -249546 -249549     220  249558  249573 -249567 -249570     220
  249579  249615 -249609 -249612     220  249585  249600 -249594 -249597     220
  249621  249672 -249666 -249669     220  249678  249729 -249723 -249726     220
  249735  249762 -249756 -249759     220  249768  249798 -249792 -249795     220
  249774  249786 -249783 -249789     220  249804  249828 -249822 -249825     220
  249834  249879 -249873 -249876     220  249885  249945 -249939 -249942     220
  249951  250011 -250005 -250008     220  250017  250059 -250053 -250056     220
  250065  250080 -250074 -250077     220  250086  250152 -250146 -250149     220
  250119  250128 -250125 -250137     220  250158  250218 -250212 -250215     220
  250224  250239 -250233 -250236     220  250245  250287 -250281 -250284     220
  250293  250344 -250338 -250341     220  250350  250386 -250380 -250383     220
  250392  250434 -250428 -250431     220  250440  250500 -250494 -250497     220
  250506  250536 -250530 -250533     220  250512  250524 -250521 -250527     220
  250542  250557 -250551 -250554     220  250563  250623 -250617 -250620     220
  250629  250665 -250659 -250662     220  250671  250722 -250716 -250719     220
  250728  250764 -250758 -250761     220  250734  250749 -250743 -250746     220
  250770  250800 -250794 -250797     220  250776  250788 -250785 -250791     220
  250806  250845 -250839 -250842     220  250821  250833 -250830 -250836     220
  250851  250902 -250896 -250899     220  250908  250947 -250941 -250944     220
  250923  250935 -250932 -250938     220  250953  251004 -250998 -251001     220
  251010  251061 -251055 -251058     220  251067  251106 -251100 -251103     220
  251082  251094 -251091 -251097     220  251112  251127 -251121 -251124     220
  251133  251178 -251172 -251175     220  251184  251244 -251238 -251241     220
  251250  251304 -251298 -251301     220  251268  251292 -251265 -251256     221
  251310  251340 -251334 -251337     220  251316  251328 -251325 -251331     220
  251346  251412 -251406 -251409     220  251379  251388 -251385 -251397     220
  251418  251433 -251427 -251430     220  251439  251496 -251490 -251493     220
  251463  251478 -251469 -251472     221  251457  251484 -251454 -251445     221
  251502  251553 -251547 -251550     220  251559  251586 -251580 -251583     220
  251616  251628 -251622 -251625     220  251580  251589 -251586 -251616     222
  251634  251691 -251685 -251688     220  251658  251673 -251664 -251667     221
  251652  251679 -251649 -251640     221  251697  251751 -251745 -251748     220
  251715  251739 -251712 -251703     221  251757  251808 -251802 -251805     220
  251814  251850 -251844 -251847     220  251820  251835 -251829 -251832     220
  251856  251892 -251886 -251889     220  251898  251925 -251919 -251922     220
  251931  251991 -251985 -251988     220  251997  252012 -252006 -252009     220
  252018  252063 -252057 -252060     220  252033  252048 -252042 -252045     220
  252069  252129 -252123 -252126     220  252135  252162 -252156 -252159     220
  252168  252207 -252201 -252204     220  252183  252195 -252192 -252198     220
  252213  252267 -252261 -252264     220  252231  252255 -252228 -252219     221
  252273  252318 -252312 -252315     220  252288  252303 -252297 -252300     220
  252324  252354 -252348 -252351     220  252330  252342 -252339 -252345     220
  252360  252384 -252378 -252381     220  252390  252447 -252441 -252444     220
  252414  252429 -252420 -252423     221  252408  252435 -252405 -252396     221
  252453  252495 -252489 -252492     220  252501  252552 -252546 -252549     220
  252558  252609 -252603 -252606     220  252615  252642 -252636 -252639     220
  252648  252687 -252681 -252684     220  252663  252675 -252672 -252678     220
  252693  252753 -252747 -252750     220  252759  252819 -252813 -252816     220
  252825  252876 -252870 -252873     220  252882  252909 -252903 -252906     220
  252915  252942 -252936 -252939     220  252948  252999 -252993 -252996     220
  253005  253050 -253044 -253047     220  253020  253035 -253029 -253032     220
  253056  253083 -253077 -253080     220  253089  253140 -253134 -253137     220
  253146  253188 -253182 -253185     220  253218  253230 -253224 -253227     220
  253182  253191 -253188 -253218     222  253236  253260 -253254 -253257     220
  253266  253317 -253311 -253314     220  253323  253362 -253356 -253359     220
  253338  253350 -253347 -253353     220  253368  253419 -253413 -253416     220
  253425  253449 -253443 -253446     220  253455  253491 -253485 -253488     220
  253461  253476 -253470 -253473     220  253497  253521 -253515 -253518     220
  253527  253572 -253566 -253569     220  253533  253560 -253542 -253545     221
  253578  253644 -253638 -253641     220  253611  253620 -253617 -253629     220
  253650  253710 -253704 -253707     220  253740  253752 -253746 -253749     220
  253704  253713 -253710 -253740     222  253758  253809 -253803 -253806     220
  253815  253857 -253851 -253854     220  253863  253914 -253908 -253911     220
  253920  253971 -253965 -253968     220  253977  254001 -253995 -253998     220
  254007  254046 -254040 -254043     220  254022  254034 -254031 -254037     220
  254052  254082 -254076 -254079     220  254058  254070 -254067 -254073     220
  254088  254130 -254124 -254127     220  254136  254166 -254160 -254163     220
  254142  254154 -254151 -254157     220  254172  254187 -254181 -254184     220
  254193  254232 -254226 -254229     220  254208  254220 -254217 -254223     220
  254238  254262 -254256 -254259     220  254268  254319 -254313 -254316     220
  254325  254352 -254346 -254349     220  254358  254394 -254388 -254391     220
  254400  254451 -254445 -254448     220  254457  254499 -254493 -254496     220
  254505  254556 -254550 -254553     220  254562  254598 -254592 -254595     220
  254568  254583 -254577 -254580     220  254604  254670 -254664 -254667     220
  254637  254646 -254643 -254655     220  254676  254727 -254721 -254724     220
  254733  254793 -254787 -254790     220  254799  254841 -254835 -254838     220
  254847  254862 -254856 -254859     220  254868  254919 -254913 -254916     220
  254925  254970 -254964 -254967     220  254940  254955 -254949 -254952     220
  254976  255018 -255012 -255015     220  255024  255066 -255060 -255063     220
  255072  255096 -255090 -255093     220  255102  255144 -255138 -255141     220
  255150  255210 -255204 -255207     220  255216  255240 -255234 -255237     220
  255270  255282 -255276 -255279     220  255234  255243 -255240 -255270     222
  255288  255303 -255297 -255300     220  255309  255363 -255357 -255360     220
  255327  255351 -255324 -255315     221  255369  255384 -255378 -255381     220
  255390  255420 -255414 -255417     220  255396  255408 -255405 -255411     220
  255426  255462 -255456 -255459     220  255432  255447 -255441 -255444     220
  255468  255534 -255528 -255531     220  255501  255510 -255507 -255519     220
  255540  255600 -255594 -255597     220  255606  255642 -255636 -255639     220
  255612  255627 -255621 -255624     220  255648  255693 -255687 -255690     220
  255663  255678 -255672 -255675     220  255699  255750 -255744 -255747     220
  255756  255816 -255810 -255813     220  255822  255852 -255846 -255849     220
  255828  255840 -255837 -255843     220  255858  255903 -255897 -255900     220
  255909  255933 -255927 -255930     220  255939  255990 -255984 -255987     220
  255996  256020 -256014 -256017     220  256026  256062 -256056 -256059     220
  256068  256083 -256077 -256080     220  256089  256104 -256098 -256101     220
  256110  256134 -256128 -256131     220  256140  256182 -256176 -256179     220
  256188  256242 -256236 -256239     220  256206  256230 -256203 -256194     221
  256248  256263 -256257 -256260     220  256269  256308 -256302 -256305     220
  256284  256296 -256293 -256299     220  256314  256353 -256347 -256350     220
  256329  256341 -256338 -256344     220  256359  256374 -256368 -256371     220
  256380  256431 -256425 -256428     220  256437  256473 -256467 -256470     220
  256479  256530 -256524 -256527     220  256536  256572 -256566 -256569     220
  256542  256557 -256551 -256554     220  256578  256629 -256623 -256626     220
  256635  256674 -256668 -256671     220  256650  256662 -256659 -256665     220
  256680  256710 -256704 -256707     220  256686  256698 -256695 -256701     220
  256716  256758 -256752 -256755     220  256764  256809 -256803 -256806     220
  256779  256794 -256788 -256791     220  256839  256851 -256845 -256848     220
  256803  256812 -256809 -256839     222  256857  256902 -256896 -256899     220
  256863  256890 -256872 -256875     221  256908  256938 -256932 -256935     220
  256914  256926 -256923 -256929     220  256944  256995 -256989 -256992     220
  257001  257016 -257010 -257013     220  257022  257082 -257076 -257079     220
  257088  257130 -257124 -257127     220  257136  257151 -257145 -257148     220
  257157  257196 -257190 -257193     220  257172  257184 -257181 -257187     220
  257202  257244 -257238 -257241     220  257250  257301 -257295 -257298     220
  257307  257349 -257343 -257346     220  257355  257391 -257385 -257388     220
  257397  257457 -257451 -257454     220  257463  257493 -257487 -257490     220
  257469  257481 -257478 -257484     220  257499  257529 -257523 -257526     220
  257505  257517 -257514 -257520     220  257535  257559 -257553 -257556     220
  257565  257610 -257604 -257607     220  257616  257667 -257661 -257664     220
  257673  257724 -257718 -257721     220  257730  257790 -257784 -257787     220
  257796  257811 -257805 -257808     220  257817  257877 -257871 -257874     220
  257883  257898 -257892 -257895     220  257904  257934 -257928 -257931     220
  257910  257922 -257919 -257925     220  257940  258000 -257994 -257997     220
  258006  258030 -258024 -258027     220  258036  258081 -258075 -258078     220
  258051  258066 -258060 -258063     220  258087  258138 -258132 -258135     220
  258144  258183 -258177 -258180     220  258159  258171 -258168 -258174     220
  258189  258249 -258243 -258246     220  258255  258321 -258315 -258318     220
  258288  258297 -258294 -258306     220  258327  258378 -258372 -258375     220
  258384  258429 -258423 -258426     220  258399  258414 -258408 -258411     220
  258435  258474 -258468 -258471     220  258450  258462 -258459 -258465     220
  258480  258531 -258525 -258528     220  258537  258588 -258582 -258585     220
  258594  258633 -258627 -258630     220  258609  258621 -258618 -258624     220
  258639  258684 -258678 -258681     220  258654  258669 -258663 -258666     220
  258690  258741 -258735 -258738     220  258747  258777 -258771 -258774     220
  258753  258765 -258762 -258768     220  258783  258825 -258819 -258822     220
  258831  258867 -258861 -258864     220  258873  258909 -258903 -258906     220
  258915  258942 -258936 -258939     220  258948  258987 -258981 -258984     220
  258963  258975 -258972 -258978     220  258993  259050 -259044 -259047     220
  259017  259032 -259023 -259026     221  259011  259038 -259008 -258999     221
  259056  259095 -259089 -259092     220  259071  259083 -259080 -259086     220
  259101  259161 -259155 -259158     220  259167  259206 -259200 -259203     220
  259182  259194 -259191 -259197     220  259212  259272 -259266 -259269     220
  259278  259329 -259323 -259326     220  259335  259371 -259365 -259368     220
  259341  259356 -259350 -259353     220  259377  259416 -259410 -259413     220
  259392  259404 -259401 -259407     220  259422  259488 -259482 -259485     220
  259455  259464 -259461 -259473     220  259494  259545 -259539 -259542     220
  259551  259575 -259569 -259572     220  259581  259641 -259635 -259638     220
  259647  259698 -259692 -259695     220  259704  259731 -259725 -259728     220
  259737  259767 -259761 -259764     220  259743  259755 -259752 -259758     220
  259773  259788 -259782 -259785     220  259794  259836 -259830 -259833     220
  259842  259866 -259860 -259863     220  259872  259914 -259908 -259911     220
  259920  259971 -259965 -259968     220  259977  260037 -260031 -260034     220
  260043  260085 -260079 -260082     220  260091  260106 -260100 -260103     220
  260112  260127 -260121 -260124     220  260133  260169 -260163 -260166     220
  260175  260202 -260196 -260199     220  260208  260238 -260232 -260235     220
  260214  260226 -260223 -260229     220  260244  260286 -260280 -260283     220
  260292  260331 -260325 -260328     220  260307  260319 -260316 -260322     220
  260337  260379 -260373 -260376     220  260385  260421 -260415 -260418     220
  260391  260406 -260400 -260403     220  260427  260466 -260460 -260463     220
  260442  260454 -260451 -260457     220  260472  260532 -260526 -260529     220
  260538  260598 -260592 -260595     220  260604  260634 -260628 -260631     220
  260610  260622 -260619 -260625     220  260640  260706 -260700 -260703     220
  260673  260682 -260679 -260691     220  260712  260754 -260748 -260751     220
  260760  260796 -260790 -260793     220  260802  260835 -260829 -260832     220
  260808  260820 -260817 -260823     220  260841  260865 -260859 -260862     220
  260871  260922 -260916 -260919     220  260928  260964 -260958 -260961     220
  260934  260949 -260943 -260946     220  260970  260994 -260988 -260991     220
  261000  261036 -261030 -261033     220  261042  261108 -261102 -261105     220
  261075  261084 -261081 -261093     220  261114  261138 -261132 -261135     220
  261144  261168 -261162 -261165     220  261174  261216 -261210 -261213     220
  261222  261261 -261255 -261258     220  261237  261249 -261246 -261252     220
  261267  261306 -261300 -261303     220  261282  261294 -261291 -261297     220
  261312  261327 -261321 -261324     220  261333  261384 -261378 -261381     220
  261390  261432 -261426 -261429     220  261438  261489 -261483 -261486     220
  261495  261510 -261504 -261507     220  261516  261531 -261525 -261528     220
  261537  261552 -261546 -261549     220  261558  261585 -261579 -261582     220
  261591  261615 -261609 -261612     220  261621  261672 -261666 -261669     220
  261678  261729 -261723 -261726     220  261735  261801 -261795 -261798     220
  261768  261777 -261774 -261786     220  261807  261834 -261828 -261831     220
  261840  261891 -261885 -261888     220  261921  261933 -261927 -261930     220
  261885  261894 -261891 -261921     222  261939  261963 -261957 -261960     220
  261969  262020 -262014 -262017     220  262026  262056 -262050 -262053     220
  262032  262044 -262041 -262047     220  262062  262089 -262083 -262086     220
  262095  262146 -262140 -262143     220  262152  262188 -262182 -262185     220
  262218  262230 -262224 -262227     220  262182  262191 -262188 -262218     222
  262236  262260 -262254 -262257     220  262266  262302 -262296 -262299     220
  262272  262287 -262281 -262284     220  262308  262347 -262341 -262344     220
  262323  262335 -262332 -262338     220  262353  262383 -262377 -262380     220
  262359  262371 -262368 -262374     220  262389  262434 -262428 -262431     220
  262404  262419 -262413 -262416     220  262440  262500 -262494 -262497     220
  262506  262557 -262551 -262554     220  262563  262578 -262572 -262575     220
  262584  262635 -262629 -262632     220  262641  262680 -262674 -262677     220
  262656  262668 -262665 -262671     220  262686  262737 -262731 -262734     220
  262743  262794 -262788 -262791     220  262800  262860 -262854 -262857     220
  262866  262932 -262926 -262929     220  262899  262908 -262905 -262917     220
  262938  262974 -262968 -262971     220  262980  263031 -263025 -263028     220
  263037  263097 -263091 -263094     220  263103  263154 -263148 -263151     220
  263184  263196 -263190 -263193     220  263148  263157 -263154 -263184     222
  263202  263226 -263220 -263223     220  263232  263277 -263271 -263274     220
  263283  263319 -263313 -263316     220  263325  263376 -263370 -263373     220
  263382  263406 -263400 -263403     220  263412  263472 -263466 -263469     220
  263478  263514 -263508 -263511     220  263484  263499 -263493 -263496     220
  263520  263544 -263538 -263541     220  263550  263565 -263559 -263562     220
  263571  263613 -263607 -263610     220  263619  263658 -263652 -263655     220
  263634  263646 -263643 -263649     220  263664  263679 -263673 -263676     220
  263685  263712 -263706 -263709     220  263718  263769 -263763 -263766     220
  263775  263826 -263820 -263823     220  263832  263874 -263868 -263871     220
  263880  263919 -263913 -263916     220  263895  263907 -263904 -263910     220
  263925  263985 -263979 -263982     220  263991  264042 -264036 -264039     220
  264048  264093 -264087 -264090     220  264099  264144 -264138 -264141     220
  264114  264129 -264123 -264126     220  264150  264177 -264171 -264174     220
  264183  264210 -264204 -264207     220  264216  264243 -264237 -264240     220
  264249  264288 -264282 -264285     220  264264  264276 -264273 -264279     220
  264294  264336 -264330 -264333     220  264342  264357 -264351 -264354     220
  264363  264420 -264414 -264417     220  264387  264402 -264393 -264396     221
  264381  264408 -264378 -264369     221  264426  264456 -264450 -264453     220
  264432  264444 -264441 -264447     220  264462  264486 -264480 -264483     220
  264492  264537 -264531 -264534     220  264543  264567 -264561 -264564     220
  264573  264588 -264582 -264585     220  264594  264624 -264618 -264621     220
  264600  264612 -264609 -264615     220  264630  264684 -264678 -264681     220
  264648  264672 -264645 -264636     221  264690  264732 -264726 -264729     220
  264738  264774 -264768 -264771     220  264744  264759 -264753 -264756     220
  264780  264825 -264819 -264822     220  264831  264873 -264867 -264870     220
  264879  264918 -264912 -264915     220  264894  264906 -264903 -264909     220
  264924  264984 -264978 -264981     220  264990  265005 -264999 -265002     220
  265011  265062 -265056 -265059     220  265068  265119 -265113 -265116     220
  265125  265155 -265149 -265152     220  265131  265143 -265140 -265146     220
  265185  265197 -265191 -265194     220  265149  265158 -265155 -265185     222
  265203  265239 -265233 -265236     220  265245  265305 -265299 -265302     220
  265311  265353 -265347 -265350     220  265359  265401 -265395 -265398     220
  265407  265473 -265467 -265470     220  265440  265449 -265446 -265458     220
  265479  265515 -265509 -265512     220  265521  265545 -265539 -265542     220
  265551  265602 -265596 -265599     220  265608  265659 -265653 -265656     220
  265665  265695 -265689 -265692     220  265671  265683 -265680 -265686     220
  265701  265725 -265719 -265722     220  265731  265755 -265749 -265752     220
  265761  265776 -265770 -265773     220  265782  265824 -265818 -265821     220
  265830  265854 -265848 -265851     220  265860  265887 -265881 -265884     220
  265893  265944 -265938 -265941     220  265950  266001 -265995 -265998     220
  266007  266043 -266037 -266040     220  266049  266085 -266079 -266082     220
  266091  266115 -266109 -266112     220  266121  266160 -266154 -266157     220
  266136  266148 -266145 -266151     220  266166  266208 -266202 -266205     220
  266214  266256 -266250 -266253     220  266262  266304 -266298 -266301     220
  266310  266346 -266340 -266343     220  266352  266391 -266385 -266388     220
  266367  266379 -266376 -266382     220  266397  266448 -266442 -266445     220
  266478  266490 -266484 -266487     220  266442  266451 -266448 -266478     222
  266496  266556 -266550 -266553     220  266562  266598 -266595 -266601     220
  266577  266589 -266586 -266592     220  266679  266685 -266682 -266694     221
  266706  266670 -266667 -266661     222  266751  266775 -266769 -266772     220
  266781  266841 -266835 -266838     220  266847  266877 -266871 -266874     220
  266853  266865 -266862 -266868     220  266883  266925 -266919 -266922     220
  266931  266991 -266985 -266988     220  266997  267051 -267045 -267048     220
  267015  267039 -267012 -267003     221  267057  267072 -267066 -267069     220
  267078  267102 -267096 -267099     220  267108  267138 -267132 -267135     220
  267114  267126 -267123 -267129     220  267144  267168 -267162 -267165     220
  267174  267240 -267234 -267237     220  267207  267216 -267213 -267225     220
  267246  267270 -267264 -267267     220  267276  267327 -267321 -267324     220
  267333  267378 -267372 -267375     220  267384  267435 -267429 -267432     220
  267441  267486 -267480 -267483     220  267456  267471 -267465 -267468     220
  267492  267507 -267501 -267504     220  267513  267555 -267549 -267552     220
  267561  267591 -267585 -267588     220  267567  267579 -267576 -267582     220
  267597  267648 -267642 -267645     220  267654  267705 -267699 -267702     220
  267711  267735 -267729 -267732     220  267741  267771 -267765 -267768     220
  267747  267759 -267756 -267762     220  267777  267801 -267795 -267798     220
  267807  267849 -267843 -267846     220  267855  267879 -267873 -267876     220
  267885  267927 -267921 -267924     220  267933  267969 -267963 -267966     220
  267975  268020 -268014 -268017     220  268026  268041 -268035 -268038     220
  268071  268083 -268077 -268080     220  268035  268044 -268041 -268071     222
  268089  268149 -268143 -268146     220  268155  268170 -268164 -268167     220
  268176  268242 -268236 -268239     220  268209  268218 -268215 -268227     220
  268248  268284 -268278 -268281     220  268290  268332 -268326 -268329     220
  268338  268389 -268383 -268386     220  268395  268446 -268440 -268443     220
  268452  268491 -268485 -268488     220  268467  268479 -268476 -268482     220
  268497  268542 -268536 -268539     220  268512  268527 -268521 -268524     220
  268548  268575 -268569 -268572     220  268581  268647 -268641 -268644     220
  268638  268587 -268596 -268599     221  268653  268668 -268662 -268665     220
  268674  268701 -268695 -268698     220  268731  268743 -268737 -268740     220
  268695  268704 -268701 -268731     222  268749  268809 -268803 -268806     220
  268815  268857 -268851 -268854     220  268863  268899 -268893 -268896     220
  268905  268965 -268959 -268962     220  268971  269001 -268995 -268998     220
  268977  268989 -268986 -268992     220  269007  269022 -269016 -269019     220
  269028  269070 -269064 -269067     220  269076  269112 -269106 -269109     220
  269118  269160 -269154 -269157     220  269166  269190 -269184 -269187     220
  269196  269256 -269250 -269253     220  269262  269289 -269283 -269286     220
  269295  269346 -269340 -269343     220  269352  269382 -269376 -269379     220
  269358  269370 -269367 -269373     220  269388  269439 -269433 -269436     220
  269445  269505 -269499 -269502     220  269511  269541 -269535 -269538     220
  269517  269529 -269526 -269532     220  269547  269607 -269601 -269604     220
  269613  269670 -269664 -269667     220  269637  269652 -269643 -269646     221
  269631  269658 -269628 -269619     221  269676  269736 -269730 -269733     220
  269742  269778 -269772 -269775     220  269748  269763 -269757 -269760     220
  269784  269835 -269829 -269832     220  269841  269856 -269850 -269853     220
  269862  269886 -269880 -269883     220  269892  269952 -269946 -269949     220
  269958  270009 -270003 -270006     220  270015  270066 -270060 -270063     220
  270072  270117 -270111 -270114     220  270087  270102 -270096 -270099     220
  270123  270153 -270147 -270150     220  270129  270141 -270138 -270144     220
  270159  270201 -270195 -270198     220  270207  270231 -270225 -270228     220
  270237  270273 -270267 -270270     220  270243  270258 -270252 -270255     220
  270279  270315 -270309 -270312     220  270285  270300 -270294 -270297     220
  270321  270357 -270351 -270354     220  270363  270399 -270393 -270396     220
  270369  270384 -270378 -270381     220  270405  270444 -270438 -270441     220
  270420  270432 -270429 -270435     220  270450  270489 -270483 -270486     220
  270465  270477 -270474 -270480     220  270495  270519 -270513 -270516     220
  270525  270540 -270534 -270537     220  270546  270576 -270570 -270573     220
  270552  270564 -270561 -270567     220  270582  270597 -270591 -270594     220
  270603  270639 -270633 -270636     220  270645  270681 -270675 -270678     220
  270687  270723 -270717 -270720     220  270729  270753 -270747 -270750     220
  270759  270795 -270789 -270792     220  270801  270843 -270837 -270840     220
  270849  270900 -270894 -270897     220  270906  270930 -270924 -270927     220
  270936  271002 -270996 -270999     220  270969  270978 -270975 -270987     220
  271008  271035 -271029 -271032     220  271041  271092 -271086 -271089     220
  271098  271122 -271116 -271119     220  271128  271188 -271182 -271185     220
  271194  271233 -271227 -271230     220  271209  271221 -271218 -271224     220
  271239  271254 -271248 -271251     220  271260  271314 -271308 -271311     220
  271278  271302 -271275 -271266     221  271320  271359 -271353 -271356     220
  271335  271347 -271344 -271350     220  271365  271425 -271419 -271422     220
  271431  271482 -271476 -271479     220  271488  271515 -271509 -271512     220
  271521  271581 -271575 -271578     220  271587  271602 -271596 -271599     220
  271608  271632 -271626 -271629     220  271638  271674 -271668 -271671     220
  271644  271659 -271653 -271656     220  271704  271716 -271710 -271713     220
  271668  271677 -271674 -271704     222  271722  271764 -271758 -271761     220
  271770  271809 -271803 -271806     220  271785  271797 -271794 -271800     220
  271815  271866 -271860 -271863     220  271872  271938 -271932 -271935     220
  271905  271914 -271911 -271923     220  271944  272010 -272004 -272007     220
  271977  271986 -271983 -271995     220  272016  272031 -272025 -272028     220
  272037  272079 -272073 -272076     220  272085  272130 -272124 -272127     220
  272136  272187 -272181 -272184     220  272193  272217 -272211 -272214     220
  272223  272265 -272259 -272262     220  272271  272301 -272295 -272298     220
  272277  272289 -272286 -272292     220  272307  272331 -272325 -272328     220
  272337  272379 -272373 -272376     220  272385  272436 -272430 -272433     220
  272442  272466 -272460 -272463     220  272472  272511 -272505 -272508     220
  272487  272499 -272496 -272502     220  272517  272568 -272562 -272565     220
  272574  272634 -272628 -272631     220  272640  272700 -272694 -272697     220
  272706  272751 -272745 -272748     220  272721  272736 -272730 -272733     220
  272757  272784 -272778 -272781     220  272790  272850 -272844 -272847     220
  272880  272892 -272886 -272889     220  272844  272853 -272850 -272880     222
  272898  272940 -272934 -272937     220  272946  272982 -272976 -272979     220
  272988  273024 -273018 -273021     220  273054  273066 -273060 -273063     220
  273018  273027 -273024 -273054     222  273072  273111 -273105 -273108     220
  273087  273099 -273096 -273102     220  273117  273156 -273150 -273153     220
  273132  273144 -273141 -273147     220  273162  273213 -273207 -273210     220
  273219  273243 -273237 -273240     220  273249  273294 -273288 -273291     220
  273264  273279 -273273 -273276     220  273300  273342 -273336 -273339     220
  273348  273372 -273366 -273369     220  273378  273414 -273408 -273411     220
  273420  273471 -273465 -273468     220  273477  273504 -273498 -273501     220
  273510  273534 -273528 -273531     220  273540  273576 -273570 -273573     220
  273546  273561 -273555 -273558     220  273582  273597 -273591 -273594     220
  273603  273633 -273627 -273630     220  273609  273621 -273618 -273624     220
  273639  273699 -273693 -273696     220  273705  273744 -273738 -273741     220
  273720  273732 -273729 -273735     220  273750  273801 -273795 -273798     220
  273807  273822 -273816 -273819     220  273828  273864 -273858 -273861     220
  273834  273849 -273843 -273846     220  273870  273921 -273915 -273918     220
  273927  273978 -273972 -273975     220  273984  274011 -274005 -274008     220
  274017  274047 -274041 -274044     220  274023  274035 -274032 -274038     220
  274053  274077 -274071 -274074     220  274083  274128 -274122 -274125     220
  274134  274194 -274188 -274191     220  274200  274260 -274254 -274257     220
  274266  274308 -274302 -274305     220  274314  274329 -274323 -274326     220
  274335  274401 -274395 -274398     220  274368  274377 -274374 -274386     220
  274407  274467 -274461 -274464     220  274473  274488 -274482 -274485     220
  274494  274536 -274530 -274533     220  274542  274593 -274587 -274590     220
  274599  274635 -274629 -274632     220  274641  274683 -274677 -274680     220
  274689  274749 -274743 -274746     220  274755  274785 -274779 -274782     220
  274761  274773 -274770 -274776     220  274791  274806 -274800 -274803     220
  274812  274872 -274866 -274869     220  274878  274914 -274908 -274911     220
  274920  274971 -274965 -274968     220  274977  275013 -275007 -275010     220
  274983  274998 -274992 -274995     220  275019  275049 -275043 -275046     220
  275025  275037 -275034 -275040     220  275055  275094 -275088 -275091     220
  275070  275082 -275079 -275085     220  275100  275151 -275145 -275148     220
  275157  275196 -275190 -275193     220  275172  275184 -275181 -275187     220
  275202  275253 -275247 -275250     220  275259  275310 -275304 -275307     220
  275316  275355 -275349 -275352     220  275331  275343 -275340 -275346     220
  275361  275376 -275370 -275373     220  275382  275427 -275421 -275424     220
  275433  275493 -275487 -275490     220  275499  275553 -275547 -275550     220
  275517  275541 -275514 -275505     221  275559  275589 -275583 -275586     220
  275565  275577 -275574 -275580     220  275595  275661 -275655 -275658     220
  275628  275637 -275634 -275646     220  275667  275682 -275676 -275679     220
  275688  275745 -275739 -275742     220  275712  275727 -275718 -275721     221
  275706  275733 -275703 -275694     221  275751  275802 -275796 -275799     220
  275808  275835 -275829 -275832     220  275865  275877 -275871 -275874     220
  275829  275838 -275835 -275865     222  275883  275940 -275934 -275937     220
  275907  275922 -275913 -275916     221  275901  275928 -275898 -275889     221
  275946  276000 -275994 -275997     220  275964  275988 -275961 -275952     221
  276006  276057 -276051 -276054     220  276063  276099 -276093 -276096     220
  276069  276084 -276078 -276081     220  276105  276141 -276135 -276138     220
  276147  276174 -276168 -276171     220  276180  276240 -276234 -276237     220
  276246  276261 -276255 -276258     220  276267  276312 -276306 -276309     220
  276282  276297 -276291 -276294     220  276318  276378 -276372 -276375     220
  276384  276411 -276405 -276408     220  276417  276456 -276450 -276453     220
  276432  276444 -276441 -276447     220  276462  276516 -276510 -276513     220
  276480  276504 -276477 -276468     221  276522  276567 -276561 -276564     220
  276537  276552 -276546 -276549     220  276573  276603 -276597 -276600     220
  276579  276591 -276588 -276594     220  276609  276633 -276627 -276630     220
  276639  276696 -276690 -276693     220  276663  276678 -276669 -276672     221
  276657  276684 -276654 -276645     221  276702  276744 -276738 -276741     220
  276750  276801 -276795 -276798     220  276807  276858 -276852 -276855     220
  276864  276891 -276885 -276888     220  276897  276936 -276930 -276933     220
  276912  276924 -276921 -276927     220  276942  277002 -276996 -276999     220
  277008  277068 -277062 -277065     220  277074  277125 -277119 -277122     220
  277131  277158 -277152 -277155     220  277164  277191 -277185 -277188     220
  277197  277248 -277242 -277245     220  277254  277299 -277293 -277296     220
  277269  277284 -277278 -277281     220  277305  277332 -277326 -277329     220
  277338  277389 -277383 -277386     220  277395  277437 -277431 -277434     220
  277467  277479 -277473 -277476     220  277431  277440 -277437 -277467     222
  277485  277509 -277503 -277506     220  277515  277566 -277560 -277563     220
  277572  277611 -277605 -277608     220  277587  277599 -277596 -277602     220
  277617  277668 -277662 -277665     220  277674  277698 -277692 -277695     220
  277704  277740 -277734 -277737     220  277710  277725 -277719 -277722     220
  277746  277770 -277764 -277767     220  277776  277821 -277815 -277818     220
  277782  277809 -277791 -277794     221  277827  277893 -277887 -277890     220
  277860  277869 -277866 -277878     220  277899  277959 -277953 -277956     220
  277989  278001 -277995 -277998     220  277953  277962 -277959 -277989     222
  278007  278058 -278052 -278055     220  278064  278106 -278100 -278103     220
  278112  278163 -278157 -278160     220  278169  278220 -278214 -278217     220
  278226  278250 -278244 -278247     220  278256  278295 -278289 -278292     220
  278271  278283 -278280 -278286     220  278301  278331 -278325 -278328     220
  278307  278319 -278316 -278322     220  278337  278379 -278373 -278376     220
  278385  278415 -278409 -278412     220  278391  278403 -278400 -278406     220
  278421  278436 -278430 -278433     220  278442  278481 -278475 -278478     220
  278457  278469 -278466 -278472     220  278487  278511 -278505 -278508     220
  278517  278568 -278562 -278565     220  278574  278601 -278595 -278598     220
  278607  278643 -278637 -278640     220  278649  278700 -278694 -278697     220
  278706  278748 -278742 -278745     220  278754  278805 -278799 -278802     220
  278811  278847 -278841 -278844     220  278817  278832 -278826 -278829     220
  278853  278919 -278913 -278916     220  278886  278895 -278892 -278904     220
  278925  278976 -278970 -278973     220  278982  279042 -279036 -279039     220
  279048  279090 -279084 -279087     220  279096  279111 -279105 -279108     220
  279117  279168 -279162 -279165     220  279174  279219 -279213 -279216     220
  279189  279204 -279198 -279201     220  279225  279267 -279261 -279264     220
  279273  279315 -279309 -279312     220  279321  279345 -279339 -279342     220
  279351  279393 -279387 -279390     220  279399  279459 -279453 -279456     220
  279465  279489 -279483 -279486     220  279519  279531 -279525 -279528     220
  279483  279492 -279489 -279519     222  279537  279552 -279546 -279549     220
  279558  279612 -279606 -279609     220  279576  279600 -279573 -279564     221
  279618  279633 -279627 -279630     220  279639  279669 -279663 -279666     220
  279645  279657 -279654 -279660     220  279675  279711 -279705 -279708     220
  279681  279696 -279690 -279693     220  279717  279783 -279777 -279780     220
  279750  279759 -279756 -279768     220  279789  279849 -279843 -279846     220
  279855  279891 -279885 -279888     220  279861  279876 -279870 -279873     220
  279897  279942 -279936 -279939     220  279912  279927 -279921 -279924     220
  279948  279999 -279993 -279996     220  280005  280065 -280059 -280062     220
  280071  280101 -280095 -280098     220  280077  280089 -280086 -280092     220
  280107  280152 -280146 -280149     220  280158  280182 -280176 -280179     220
  280188  280239 -280233 -280236     220  280245  280269 -280263 -280266     220
  280275  280311 -280305 -280308     220  280317  280332 -280326 -280329     220
  280338  280353 -280347 -280350     220  280359  280383 -280377 -280380     220
  280389  280431 -280425 -280428     220  280437  280491 -280485 -280488     220
  280455  280479 -280452 -280443     221  280497  280512 -280506 -280509     220
  280518  280557 -280551 -280554     220  280533  280545 -280542 -280548     220
  280563  280602 -280596 -280599     220  280578  280590 -280587 -280593     220
  280608  280623 -280617 -280620     220  280629  280680 -280674 -280677     220
  280686  280722 -280716 -280719     220  280728  280779 -280773 -280776     220
  280785  280821 -280815 -280818     220  280791  280806 -280800 -280803     220
  280827  280878 -280872 -280875     220  280884  280923 -280917 -280920     220
  280899  280911 -280908 -280914     220  280929  280959 -280953 -280956     220
  280935  280947 -280944 -280950     220  280965  281007 -281001 -281004     220
  281013  281058 -281052 -281055     220  281028  281043 -281037 -281040     220
  281088  281100 -281094 -281097     220  281052  281061 -281058 -281088     222
  281106  281151 -281145 -281148     220  281112  281139 -281121 -281124     221
  281157  281187 -281181 -281184     220  281163  281175 -281172 -281178     220
  281193  281244 -281238 -281241     220  281250  281265 -281259 -281262     220
  281271  281331 -281325 -281328     220  281337  281379 -281373 -281376     220
  281385  281400 -281394 -281397     220  281406  281445 -281439 -281442     220
  281421  281433 -281430 -281436     220  281451  281493 -281487 -281490     220
  281499  281550 -281544 -281547     220  281556  281598 -281592 -281595     220
  281604  281640 -281634 -281637     220  281646  281706 -281700 -281703     220
  281712  281742 -281736 -281739     220  281718  281730 -281727 -281733     220
  281748  281778 -281772 -281775     220  281754  281766 -281763 -281769     220
  281784  281808 -281802 -281805     220  281814  281859 -281853 -281856     220
  281865  281916 -281910 -281913     220  281922  281973 -281967 -281970     220
  281979  282039 -282033 -282036     220  282045  282060 -282054 -282057     220
  282066  282126 -282120 -282123     220  282132  282147 -282141 -282144     220
  282153  282183 -282177 -282180     220  282159  282171 -282168 -282174     220
  282189  282249 -282243 -282246     220  282255  282279 -282273 -282276     220
  282285  282330 -282324 -282327     220  282300  282315 -282309 -282312     220
  282336  282387 -282381 -282384     220  282393  282432 -282426 -282429     220
  282408  282420 -282417 -282423     220  282438  282498 -282492 -282495     220
  282504  282570 -282564 -282567     220  282537  282546 -282543 -282555     220
  282576  282627 -282621 -282624     220  282633  282678 -282672 -282675     220
  282648  282663 -282657 -282660     220  282684  282723 -282717 -282720     220
  282699  282711 -282708 -282714     220  282729  282780 -282774 -282777     220
  282786  282837 -282831 -282834     220  282843  282882 -282876 -282879     220
  282858  282870 -282867 -282873     220  282888  282933 -282927 -282930     220
  282903  282918 -282912 -282915     220  282939  282990 -282984 -282987     220
  282996  283026 -283020 -283023     220  283002  283014 -283011 -283017     220
  283032  283074 -283068 -283071     220  283080  283116 -283110 -283113     220
  283122  283158 -283152 -283155     220  283164  283191 -283185 -283188     220
  283197  283236 -283230 -283233     220  283212  283224 -283221 -283227     220
  283242  283299 -283293 -283296     220  283266  283281 -283272 -283275     221
  283260  283287 -283257 -283248     221  283305  283344 -283338 -283341     220
  283320  283332 -283329 -283335     220  283350  283410 -283404 -283407     220
  283416  283455 -283449 -283452     220  283431  283443 -283440 -283446     220
  283461  283521 -283515 -283518     220  283527  283578 -283572 -283575     220
  283584  283620 -283614 -283617     220  283590  283605 -283599 -283602     220
  283626  283665 -283659 -283662     220  283641  283653 -283650 -283656     220
  283671  283737 -283731 -283734     220  283704  283713 -283710 -283722     220
  283743  283794 -283788 -283791     220  283800  283824 -283818 -283821     220
  283830  283890 -283884 -283887     220  283896  283947 -283941 -283944     220
  283953  283980 -283974 -283977     220  283986  284016 -284010 -284013     220
  283992  284004 -284001 -284007     220  284022  284037 -284031 -284034     220
  284043  284085 -284079 -284082     220  284091  284115 -284109 -284112     220
  284121  284163 -284157 -284160     220  284169  284220 -284214 -284217     220
  284226  284286 -284280 -284283     220  284292  284334 -284328 -284331     220
  284340  284355 -284349 -284352     220  284361  284376 -284370 -284373     220
  284382  284418 -284412 -284415     220  284424  284451 -284445 -284448     220
  284457  284487 -284481 -284484     220  284463  284475 -284472 -284478     220
  284493  284535 -284529 -284532     220  284541  284580 -284574 -284577     220
  284556  284568 -284565 -284571     220  284586  284628 -284622 -284625     220
  284634  284670 -284664 -284667     220  284640  284655 -284649 -284652     220
  284676  284715 -284709 -284712     220  284691  284703 -284700 -284706     220
  284721  284781 -284775 -284778     220  284787  284847 -284841 -284844     220
  284853  284883 -284877 -284880     220  284859  284871 -284868 -284874     220
  284889  284955 -284949 -284952     220  284922  284931 -284928 -284940     220
  284961  285003 -284997 -285000     220  285009  285045 -285039 -285042     220
  285051  285084 -285078 -285081     220  285057  285069 -285066 -285072     220
  285090  285114 -285108 -285111     220  285120  285171 -285165 -285168     220
  285177  285213 -285207 -285210     220  285183  285198 -285192 -285195     220
  285219  285243 -285237 -285240     220  285249  285285 -285279 -285282     220
  285291  285357 -285351 -285354     220  285324  285333 -285330 -285342     220
  285363  285387 -285381 -285384     220  285393  285417 -285411 -285414     220
  285423  285465 -285459 -285462     220  285471  285510 -285504 -285507     220
  285486  285498 -285495 -285501     220  285516  285555 -285549 -285552     220
  285531  285543 -285540 -285546     220  285561  285576 -285570 -285573     220
  285582  285633 -285627 -285630     220  285639  285681 -285675 -285678     220
  285687  285738 -285732 -285735     220  285744  285759 -285753 -285756     220
  285765  285780 -285774 -285777     220  285786  285801 -285795 -285798     220
  285807  285834 -285828 -285831     220  285840  285864 -285858 -285861     220
  285870  285921 -285915 -285918     220  285927  285978 -285972 -285975     220
  285984  286050 -286044 -286047     220  286017  286026 -286023 -286035     220
  286056  286083 -286077 -286080     220  286089  286140 -286134 -286137     220
  286170  286182 -286176 -286179     220  286134  286143 -286140 -286170     222
  286188  286212 -286206 -286209     220  286218  286269 -286263 -286266     220
  286275  286305 -286299 -286302     220  286281  286293 -286290 -286296     220
  286311  286338 -286332 -286335     220  286344  286395 -286389 -286392     220
  286401  286437 -286431 -286434     220  286467  286479 -286473 -286476     220
  286431  286440 -286437 -286467     222  286485  286509 -286503 -286506     220
  286515  286551 -286545 -286548     220  286521  286536 -286530 -286533     220
  286557  286596 -286590 -286593     220  286572  286584 -286581 -286587     220
  286602  286632 -286626 -286629     220  286608  286620 -286617 -286623     220
  286638  286683 -286677 -286680     220  286653  286668 -286662 -286665     220
  286689  286749 -286743 -286746     220  286755  286806 -286800 -286803     220
  286812  286827 -286821 -286824     220  286833  286884 -286878 -286881     220
  286890  286929 -286923 -286926     220  286905  286917 -286914 -286920     220
  286935  286986 -286980 -286983     220  286992  287043 -287037 -287040     220
  287049  287109 -287103 -287106     220  287115  287181 -287175 -287178     220
  287148  287157 -287154 -287166     220  287187  287223 -287217 -287220     220
  287229  287280 -287274 -287277     220  287286  287346 -287340 -287343     220
  287352  287403 -287397 -287400     220  287433  287445 -287439 -287442     220
  287397  287406 -287403 -287433     222  287451  287475 -287469 -287472     220
  287481  287526 -287520 -287523     220  287532  287568 -287562 -287565     220
  287574  287625 -287619 -287622     220  287631  287655 -287649 -287652     220
  287661  287721 -287715 -287718     220  287727  287763 -287757 -287760     220
  287733  287748 -287742 -287745     220  287769  287793 -287787 -287790     220
  287799  287814 -287808 -287811     220  287820  287862 -287856 -287859     220
  287868  287907 -287901 -287904     220  287883  287895 -287892 -287898     220
  287913  287928 -287922 -287925     220  287934  287961 -287955 -287958     220
  287967  288018 -288012 -288015     220  288024  288075 -288069 -288072     220
  288081  288123 -288117 -288120     220  288129  288168 -288162 -288165     220
  288144  288156 -288153 -288159     220  288174  288234 -288228 -288231     220
  288240  288291 -288285 -288288     220  288297  288342 -288336 -288339     220
  288348  288393 -288387 -288390     220  288363  288378 -288372 -288375     220
  288399  288426 -288420 -288423     220  288432  288459 -288453 -288456     220
  288465  288492 -288486 -288489     220  288498  288537 -288531 -288534     220
  288513  288525 -288522 -288528     220  288543  288585 -288579 -288582     220
  288591  288606 -288600 -288603     220  288612  288669 -288663 -288666     220
  288636  288651 -288642 -288645     221  288630  288657 -288627 -288618     221
  288675  288705 -288699 -288702     220  288681  288693 -288690 -288696     220
  288711  288735 -288729 -288732     220  288741  288786 -288780 -288783     220
  288792  288816 -288810 -288813     220  288822  288837 -288831 -288834     220
  288843  288873 -288867 -288870     220  288849  288861 -288858 -288864     220
  288879  288933 -288927 -288930     220  288897  288921 -288894 -288885     221
  288939  288981 -288975 -288978     220  288987  289023 -289017 -289020     220
  288993  289008 -289002 -289005     220  289029  289074 -289068 -289071     220
  289080  289122 -289116 -289119     220  289128  289167 -289161 -289164     220
  289143  289155 -289152 -289158     220  289173  289233 -289227 -289230     220
  289239  289254 -289248 -289251     220  289260  289311 -289305 -289308     220
  289317  289368 -289362 -289365     220  289374  289404 -289398 -289401     220
  289380  289392 -289389 -289395     220  289434  289446 -289440 -289443     220
  289398  289407 -289404 -289434     222  289452  289488 -289482 -289485     220
  289494  289554 -289548 -289551     220  289560  289602 -289596 -289599     220
  289608  289650 -289644 -289647     220  289656  289722 -289716 -289719     220
  289689  289698 -289695 -289707     220  289728  289764 -289758 -289761     220
  289770  289794 -289788 -289791     220  289800  289851 -289845 -289848     220
  289857  289908 -289902 -289905     220  289914  289944 -289938 -289941     220
  289920  289932 -289929 -289935     220  289950  289974 -289968 -289971     220
  289980  290004 -289998 -290001     220  290010  290025 -290019 -290022     220
  290031  290073 -290067 -290070     220  290079  290103 -290097 -290100     220
  290109  290136 -290130 -290133     220  290142  290193 -290187 -290190     220
  290199  290250 -290244 -290247     220  290256  290292 -290286 -290289     220
  290298  290334 -290328 -290331     220  290340  290364 -290358 -290361     220
  290370  290409 -290403 -290406     220  290385  290397 -290394 -290400     220
  290415  290457 -290451 -290454     220  290463  290505 -290499 -290502     220
  290511  290553 -290547 -290550     220  290559  290595 -290589 -290592     220
  290601  290640 -290634 -290637     220  290616  290628 -290625 -290631     220
  290646  290697 -290691 -290694     220  290727  290739 -290733 -290736     220
  290691  290700 -290697 -290727     222  290745  290805 -290799 -290802     220
  290811  290847 -290844 -290850     220  290826  290838 -290835 -290841     220
  290928  290934 -290931 -290943     221  290955  290919 -290916 -290910     222
  291000  291024 -291018 -291021     220  291030  291090 -291084 -291087     220
  291096  291126 -291120 -291123     220  291102  291114 -291111 -291117     220
  291132  291174 -291168 -291171     220  291180  291240 -291234 -291237     220
  291246  291300 -291294 -291297     220  291264  291288 -291261 -291252     221
  291306  291321 -291315 -291318     220  291327  291351 -291345 -291348     220
  291357  291387 -291381 -291384     220  291363  291375 -291372 -291378     220
  291393  291417 -291411 -291414     220  291423  291489 -291483 -291486     220
  291456  291465 -291462 -291474     220  291495  291519 -291513 -291516     220
  291525  291576 -291570 -291573     220  291582  291627 -291621 -291624     220
  291633  291684 -291678 -291681     220  291690  291735 -291729 -291732     220
  291705  291720 -291714 -291717     220  291741  291756 -291750 -291753     220
  291762  291804 -291798 -291801     220  291810  291840 -291834 -291837     220
  291816  291828 -291825 -291831     220  291846  291897 -291891 -291894     220
  291903  291954 -291948 -291951     220  291960  291984 -291978 -291981     220
  291990  292020 -292014 -292017     220  291996  292008 -292005 -292011     220
  292026  292050 -292044 -292047     220  292056  292098 -292092 -292095     220
  292104  292128 -292122 -292125     220  292134  292176 -292170 -292173     220
  292182  292218 -292212 -292215     220  292224  292269 -292263 -292266     220
  292275  292290 -292284 -292287     220  292320  292332 -292326 -292329     220
  292284  292293 -292290 -292320     222  292338  292398 -292392 -292395     220
  292404  292419 -292413 -292416     220  292425  292491 -292485 -292488     220
  292458  292467 -292464 -292476     220  292497  292533 -292527 -292530     220
  292539  292581 -292575 -292578     220  292587  292638 -292632 -292635     220
  292644  292695 -292689 -292692     220  292701  292740 -292734 -292737     220
  292716  292728 -292725 -292731     220  292746  292791 -292785 -292788     220
  292761  292776 -292770 -292773     220  292797  292824 -292818 -292821     220
  292830  292896 -292890 -292893     220  292887  292836 -292845 -292848     221
  292902  292917 -292911 -292914     220  292923  292950 -292944 -292947     220
  292980  292992 -292986 -292989     220  292944  292953 -292950 -292980     222
  292998  293058 -293052 -293055     220  293064  293106 -293100 -293103     220
  293112  293148 -293142 -293145     220  293154  293214 -293208 -293211     220
  293220  293250 -293244 -293247     220  293226  293238 -293235 -293241     220
  293256  293271 -293265 -293268     220  293277  293319 -293313 -293316     220
  293325  293361 -293355 -293358     220  293367  293409 -293403 -293406     220
  293415  293439 -293433 -293436     220  293445  293505 -293499 -293502     220
  293511  293538 -293532 -293535     220  293544  293595 -293589 -293592     220
  293601  293631 -293625 -293628     220  293607  293619 -293616 -293622     220
  293637  293688 -293682 -293685     220  293694  293754 -293748 -293751     220
  293760  293790 -293784 -293787     220  293766  293778 -293775 -293781     220
  293796  293856 -293850 -293853     220  293862  293919 -293913 -293916     220
  293886  293901 -293892 -293895     221  293880  293907 -293877 -293868     221
  293925  293985 -293979 -293982     220  293991  294027 -294021 -294024     220
  293997  294012 -294006 -294009     220  294033  294084 -294078 -294081     220
  294090  294105 -294099 -294102     220  294111  294135 -294129 -294132     220
  294141  294201 -294195 -294198     220  294207  294258 -294252 -294255     220
  294264  294315 -294309 -294312     220  294321  294366 -294360 -294363     220
  294336  294351 -294345 -294348     220  294372  294402 -294396 -294399     220
  294378  294390 -294387 -294393     220  294408  294450 -294444 -294447     220
  294456  294480 -294474 -294477     220  294486  294522 -294516 -294519     220
  294492  294507 -294501 -294504     220  294528  294564 -294558 -294561     220
  294534  294549 -294543 -294546     220  294570  294606 -294600 -294603     220
  294612  294648 -294642 -294645     220  294618  294633 -294627 -294630     220
  294654  294693 -294687 -294690     220  294669  294681 -294678 -294684     220
  294699  294738 -294732 -294735     220  294714  294726 -294723 -294729     220
  294744  294768 -294762 -294765     220  294774  294789 -294783 -294786     220
  294795  294825 -294819 -294822     220  294801  294813 -294810 -294816     220
  294831  294846 -294840 -294843     220  294852  294888 -294882 -294885     220
  294894  294930 -294924 -294927     220  294936  294972 -294966 -294969     220
  294978  295002 -294996 -294999     220  295008  295044 -295038 -295041     220
  295050  295092 -295086 -295089     220  295098  295149 -295143 -295146     220
  295155  295179 -295173 -295176     220  295185  295251 -295245 -295248     220
  295218  295227 -295224 -295236     220  295257  295284 -295278 -295281     220
  295290  295341 -295335 -295338     220  295347  295371 -295365 -295368     220
  295377  295437 -295431 -295434     220  295443  295482 -295476 -295479     220
  295458  295470 -295467 -295473     220  295488  295503 -295497 -295500     220
  295509  295563 -295557 -295560     220  295527  295551 -295524 -295515     221
  295569  295608 -295602 -295605     220  295584  295596 -295593 -295599     220
  295614  295674 -295668 -295671     220  295680  295731 -295725 -295728     220
  295737  295764 -295758 -295761     220  295770  295830 -295824 -295827     220
  295836  295851 -295845 -295848     220  295857  295881 -295875 -295878     220
  295887  295923 -295917 -295920     220  295893  295908 -295902 -295905     220
  295953  295965 -295959 -295962     220  295917  295926 -295923 -295953     222
  295971  296013 -296007 -296010     220  296019  296058 -296052 -296055     220
  296034  296046 -296043 -296049     220  296064  296115 -296109 -296112     220
  296121  296187 -296181 -296184     220  296154  296163 -296160 -296172     220
  296193  296259 -296253 -296256     220  296226  296235 -296232 -296244     220
  296265  296280 -296274 -296277     220  296286  296328 -296322 -296325     220
  296334  296379 -296373 -296376     220  296385  296436 -296430 -296433     220
  296442  296466 -296460 -296463     220  296472  296514 -296508 -296511     220
  296520  296550 -296544 -296547     220  296526  296538 -296535 -296541     220
  296556  296580 -296574 -296577     220  296586  296628 -296622 -296625     220
  296634  296685 -296679 -296682     220  296691  296715 -296709 -296712     220
  296721  296760 -296754 -296757     220  296736  296748 -296745 -296751     220
  296766  296817 -296811 -296814     220  296823  296883 -296877 -296880     220
  296889  296949 -296943 -296946     220  296955  297000 -296994 -296997     220
  296970  296985 -296979 -296982     220  297006  297033 -297027 -297030     220
  297039  297099 -297093 -297096     220  297129  297141 -297135 -297138     220
  297093  297102 -297099 -297129     222  297147  297189 -297183 -297186     220
  297195  297231 -297225 -297228     220  297237  297273 -297267 -297270     220
  297303  297315 -297309 -297312     220  297267  297276 -297273 -297303     222
  297321  297360 -297354 -297357     220  297336  297348 -297345 -297351     220
  297366  297405 -297399 -297402     220  297381  297393 -297390 -297396     220
  297411  297462 -297456 -297459     220  297468  297492 -297486 -297489     220
  297498  297543 -297537 -297540     220  297513  297528 -297522 -297525     220
  297549  297591 -297585 -297588     220  297597  297621 -297615 -297618     220
  297627  297663 -297657 -297660     220  297669  297720 -297714 -297717     220
  297726  297753 -297747 -297750     220  297759  297783 -297777 -297780     220
  297789  297825 -297819 -297822     220  297795  297810 -297804 -297807     220
  297831  297846 -297840 -297843     220  297852  297882 -297876 -297879     220
  297858  297870 -297867 -297873     220  297888  297948 -297942 -297945     220
  297954  297993 -297987 -297990     220  297969  297981 -297978 -297984     220
  297999  298050 -298044 -298047     220  298056  298071 -298065 -298068     220
  298077  298113 -298107 -298110     220  298083  298098 -298092 -298095     220
  298119  298170 -298164 -298167     220  298176  298227 -298221 -298224     220
  298233  298260 -298254 -298257     220  298266  298296 -298290 -298293     220
  298272  298284 -298281 -298287     220  298302  298326 -298320 -298323     220
  298332  298377 -298371 -298374     220  298383  298443 -298437 -298440     220
  298449  298509 -298503 -298506     220  298515  298557 -298551 -298554     220
  298563  298578 -298572 -298575     220  298584  298650 -298644 -298647     220
  298617  298626 -298623 -298635     220  298656  298716 -298710 -298713     220
  298722  298737 -298731 -298734     220  298743  298785 -298779 -298782     220
  298791  298842 -298836 -298839     220  298848  298884 -298878 -298881     220
  298890  298932 -298926 -298929     220  298938  298998 -298992 -298995     220
  299004  299034 -299028 -299031     220  299010  299022 -299019 -299025     220
  299040  299055 -299049 -299052     220  299061  299121 -299115 -299118     220
  299127  299163 -299157 -299160     220  299169  299220 -299214 -299217     220
  299226  299262 -299256 -299259     220  299232  299247 -299241 -299244     220
  299268  299298 -299292 -299295     220  299274  299286 -299283 -299289     220
  299304  299343 -299337 -299340     220  299319  299331 -299328 -299334     220
  299349  299400 -299394 -299397     220  299406  299445 -299439 -299442     220
  299421  299433 -299430 -299436     220  299451  299502 -299496 -299499     220
  299508  299559 -299553 -299556     220  299565  299604 -299598 -299601     220
  299580  299592 -299589 -299595     220  299610  299625 -299619 -299622     220
  299631  299676 -299670 -299673     220  299682  299742 -299736 -299739     220
  299748  299802 -299796 -299799     220  299766  299790 -299763 -299754     221
  299808  299838 -299832 -299835     220  299814  299826 -299823 -299829     220
  299844  299910 -299904 -299907     220  299877  299886 -299883 -299895     220
  299916  299931 -299925 -299928     220  299937  299994 -299988 -299991     220
  299961  299976 -299967 -299970     221  299955  299982 -299952 -299943     221
  300000  300051 -300045 -300048     220  300057  300084 -300078 -300081     220
  300114  300126 -300120 -300123     220  300078  300087 -300084 -300114     222
  300132  300189 -300183 -300186     220  300156  300171 -300162 -300165     221
  300150  300177 -300147 -300138     221  300195  300249 -300243 -300246     220
  300213  300237 -300210 -300201     221  300255  300306 -300300 -300303     220
  300312  300348 -300342 -300345     220  300318  300333 -300327 -300330     220
  300354  300390 -300384 -300387     220  300396  300423 -300417 -300420     220
  300429  300489 -300483 -300486     220  300495  300510 -300504 -300507     220
  300516  300561 -300555 -300558     220  300531  300546 -300540 -300543     220
  300567  300627 -300621 -300624     220  300633  300660 -300654 -300657     220
  300666  300705 -300699 -300702     220  300681  300693 -300690 -300696     220
  300711  300765 -300759 -300762     220  300729  300753 -300726 -300717     221
  300771  300816 -300810 -300813     220  300786  300801 -300795 -300798     220
  300822  300852 -300846 -300849     220  300828  300840 -300837 -300843     220
  300858  300882 -300876 -300879     220  300888  300945 -300939 -300942     220
  300912  300927 -300918 -300921     221  300906  300933 -300903 -300894     221
  300951  300993 -300987 -300990     220  300999  301050 -301044 -301047     220
  301056  301107 -301101 -301104     220  301113  301140 -301134 -301137     220
  301146  301185 -301179 -301182     220  301161  301173 -301170 -301176     220
  301191  301251 -301245 -301248     220  301257  301317 -301311 -301314     220
  301323  301374 -301368 -301371     220  301380  301407 -301401 -301404     220
  301413  301440 -301434 -301437     220  301446  301497 -301491 -301494     220
  301503  301548 -301542 -301545     220  301518  301533 -301527 -301530     220
  301554  301581 -301575 -301578     220  301587  301638 -301632 -301635     220
  301644  301686 -301680 -301683     220  301716  301728 -301722 -301725     220
  301680  301689 -301686 -301716     222  301734  301758 -301752 -301755     220
  301764  301815 -301809 -301812     220  301821  301860 -301854 -301857     220
  301836  301848 -301845 -301851     220  301866  301917 -301911 -301914     220
  301923  301947 -301941 -301944     220  301953  301989 -301983 -301986     220
  301959  301974 -301968 -301971     220  301995  302019 -302013 -302016     220
  302025  302070 -302064 -302067     220  302031  302058 -302040 -302043     221
  302076  302142 -302136 -302139     220  302109  302118 -302115 -302127     220
  302148  302208 -302202 -302205     220  302238  302250 -302244 -302247     220
  302202  302211 -302208 -302238     222  302256  302307 -302301 -302304     220
  302313  302355 -302349 -302352     220  302361  302412 -302406 -302409     220
  302418  302469 -302463 -302466     220  302475  302499 -302493 -302496     220
  302505  302544 -302538 -302541     220  302520  302532 -302529 -302535     220
  302550  302580 -302574 -302577     220  302556  302568 -302565 -302571     220
  302586  302628 -302622 -302625     220  302634  302664 -302658 -302661     220
  302640  302652 -302649 -302655     220  302670  302685 -302679 -302682     220
  302691  302730 -302724 -302727     220  302706  302718 -302715 -302721     220
  302736  302760 -302754 -302757     220  302766  302817 -302811 -302814     220
  302823  302850 -302844 -302847     220  302856  302892 -302886 -302889     220
  302898  302949 -302943 -302946     220  302955  302997 -302991 -302994     220
  303003  303054 -303048 -303051     220  303060  303096 -303090 -303093     220
  303066  303081 -303075 -303078     220  303102  303168 -303162 -303165     220
  303135  303144 -303141 -303153     220  303174  303225 -303219 -303222     220
  303231  303291 -303285 -303288     220  303297  303339 -303333 -303336     220
  303345  303360 -303354 -303357     220  303366  303417 -303411 -303414     220
  303423  303468 -303462 -303465     220  303438  303453 -303447 -303450     220
  303474  303516 -303510 -303513     220  303522  303564 -303558 -303561     220
  303570  303594 -303588 -303591     220  303600  303642 -303636 -303639     220
  303648  303708 -303702 -303705     220  303714  303738 -303732 -303735     220
  303768  303780 -303774 -303777     220  303732  303741 -303738 -303768     222
  303786  303801 -303795 -303798     220  303807  303861 -303855 -303858     220
  303825  303849 -303822 -303813     221  303867  303882 -303876 -303879     220
  303888  303918 -303912 -303915     220  303894  303906 -303903 -303909     220
  303924  303960 -303954 -303957     220  303930  303945 -303939 -303942     220
  303966  304032 -304026 -304029     220  303999  304008 -304005 -304017     220
  304038  304098 -304092 -304095     220  304104  304140 -304134 -304137     220
  304110  304125 -304119 -304122     220  304146  304191 -304185 -304188     220
  304161  304176 -304170 -304173     220  304197  304248 -304242 -304245     220
  304254  304314 -304308 -304311     220  304320  304350 -304344 -304347     220
  304326  304338 -304335 -304341     220  304356  304401 -304395 -304398     220
  304407  304431 -304425 -304428     220  304437  304488 -304482 -304485     220
  304494  304518 -304512 -304515     220  304524  304560 -304554 -304557     220
  304566  304581 -304575 -304578     220  304587  304602 -304596 -304599     220
  304608  304632 -304626 -304629     220  304638  304680 -304674 -304677     220
  304686  304740 -304734 -304737     220  304704  304728 -304701 -304692     221
  304746  304761 -304755 -304758     220  304767  304806 -304800 -304803     220
  304782  304794 -304791 -304797     220  304812  304851 -304845 -304848     220
  304827  304839 -304836 -304842     220  304857  304872 -304866 -304869     220
  304878  304929 -304923 -304926     220  304935  304971 -304965 -304968     220
  304977  305028 -305022 -305025     220  305034  305070 -305064 -305067     220
  305040  305055 -305049 -305052     220  305076  305127 -305121 -305124     220
  305133  305172 -305166 -305169     220  305148  305160 -305157 -305163     220
  305178  305208 -305202 -305205     220  305184  305196 -305193 -305199     220
  305214  305256 -305250 -305253     220  305262  305307 -305301 -305304     220
  305277  305292 -305286 -305289     220  305337  305349 -305343 -305346     220
  305301  305310 -305307 -305337     222  305355  305400 -305394 -305397     220
  305361  305388 -305370 -305373     221  305406  305436 -305430 -305433     220
  305412  305424 -305421 -305427     220  305442  305493 -305487 -305490     220
  305499  305514 -305508 -305511     220  305520  305580 -305574 -305577     220
  305586  305628 -305622 -305625     220  305634  305649 -305643 -305646     220
  305655  305694 -305688 -305691     220  305670  305682 -305679 -305685     220
  305700  305742 -305736 -305739     220  305748  305799 -305793 -305796     220
  305805  305847 -305841 -305844     220  305853  305889 -305883 -305886     220
  305895  305955 -305949 -305952     220  305961  305991 -305985 -305988     220
  305967  305979 -305976 -305982     220  305997  306027 -306021 -306024     220
  306003  306015 -306012 -306018     220  306033  306057 -306051 -306054     220
  306063  306108 -306102 -306105     220  306114  306165 -306159 -306162     220
  306171  306222 -306216 -306219     220  306228  306288 -306282 -306285     220
  306294  306309 -306303 -306306     220  306315  306375 -306369 -306372     220
  306381  306396 -306390 -306393     220  306402  306432 -306426 -306429     220
  306408  306420 -306417 -306423     220  306438  306498 -306492 -306495     220
  306504  306528 -306522 -306525     220  306534  306579 -306573 -306576     220
  306549  306564 -306558 -306561     220  306585  306636 -306630 -306633     220
  306642  306681 -306675 -306678     220  306657  306669 -306666 -306672     220
  306687  306747 -306741 -306744     220  306753  306819 -306813 -306816     220
  306786  306795 -306792 -306804     220  306825  306876 -306870 -306873     220
  306882  306927 -306921 -306924     220  306897  306912 -306906 -306909     220
  306933  306972 -306966 -306969     220  306948  306960 -306957 -306963     220
  306978  307029 -307023 -307026     220  307035  307086 -307080 -307083     220
  307092  307131 -307125 -307128     220  307107  307119 -307116 -307122     220
  307137  307182 -307176 -307179     220  307152  307167 -307161 -307164     220
  307188  307239 -307233 -307236     220  307245  307275 -307269 -307272     220
  307251  307263 -307260 -307266     220  307281  307323 -307317 -307320     220
  307329  307365 -307359 -307362     220  307371  307407 -307401 -307404     220
  307413  307440 -307434 -307437     220  307446  307485 -307479 -307482     220
  307461  307473 -307470 -307476     220  307491  307548 -307542 -307545     220
  307515  307530 -307521 -307524     221  307509  307536 -307506 -307497     221
  307554  307593 -307587 -307590     220  307569  307581 -307578 -307584     220
  307599  307659 -307653 -307656     220  307665  307704 -307698 -307701     220
  307680  307692 -307689 -307695     220  307710  307770 -307764 -307767     220
  307776  307827 -307821 -307824     220  307833  307869 -307863 -307866     220
  307839  307854 -307848 -307851     220  307875  307914 -307908 -307911     220
  307890  307902 -307899 -307905     220  307920  307986 -307980 -307983     220
  307953  307962 -307959 -307971     220  307992  308043 -308037 -308040     220
  308049  308073 -308067 -308070     220  308079  308139 -308133 -308136     220
  308145  308196 -308190 -308193     220  308202  308229 -308223 -308226     220
  308235  308265 -308259 -308262     220  308241  308253 -308250 -308256     220
  308271  308286 -308280 -308283     220  308292  308334 -308328 -308331     220
  308340  308364 -308358 -308361     220  308370  308412 -308406 -308409     220
  308418  308469 -308463 -308466     220  308475  308535 -308529 -308532     220
  308541  308583 -308577 -308580     220  308589  308604 -308598 -308601     220
  308610  308625 -308619 -308622     220  308631  308667 -308661 -308664     220
  308673  308700 -308694 -308697     220  308706  308736 -308730 -308733     220
  308712  308724 -308721 -308727     220  308742  308784 -308778 -308781     220
  308790  308829 -308823 -308826     220  308805  308817 -308814 -308820     220
  308835  308877 -308871 -308874     220  308883  308919 -308913 -308916     220
  308889  308904 -308898 -308901     220  308925  308964 -308958 -308961     220
  308940  308952 -308949 -308955     220  308970  309030 -309024 -309027     220
  309036  309096 -309090 -309093     220  309102  309132 -309126 -309129     220
  309108  309120 -309117 -309123     220  309138  309204 -309198 -309201     220
  309171  309180 -309177 -309189     220  309210  309252 -309246 -309249     220
  309258  309294 -309288 -309291     220  309300  309333 -309327 -309330     220
  309306  309318 -309315 -309321     220  309339  309363 -309357 -309360     220
  309369  309420 -309414 -309417     220  309426  309462 -309456 -309459     220
  309432  309447 -309441 -309444     220  309468  309492 -309486 -309489     220
  309498  309534 -309528 -309531     220  309540  309606 -309600 -309603     220
  309573  309582 -309579 -309591     220  309612  309636 -309630 -309633     220
  309642  309666 -309660 -309663     220  309672  309714 -309708 -309711     220
  309720  309759 -309753 -309756     220  309735  309747 -309744 -309750     220
  309765  309804 -309798 -309801     220  309780  309792 -309789 -309795     220
  309810  309825 -309819 -309822     220  309831  309882 -309876 -309879     220
  309888  309930 -309924 -309927     220  309936  309987 -309981 -309984     220
  309993  310008 -310002 -310005     220  310014  310029 -310023 -310026     220
  310035  310050 -310044 -310047     220  310056  310083 -310077 -310080     220
  310089  310113 -310107 -310110     220  310119  310170 -310164 -310167     220
  310176  310227 -310221 -310224     220  310233  310299 -310293 -310296     220
  310266  310275 -310272 -310284     220  310305  310332 -310326 -310329     220
  310338  310389 -310383 -310386     220  310419  310431 -310425 -310428     220
  310383  310392 -310389 -310419     222  310437  310461 -310455 -310458     220
  310467  310518 -310512 -310515     220  310524  310554 -310548 -310551     220
  310530  310542 -310539 -310545     220  310560  310587 -310581 -310584     220
  310593  310644 -310638 -310641     220  310650  310686 -310680 -310683     220
  310716  310728 -310722 -310725     220  310680  310689 -310686 -310716     222
  310734  310758 -310752 -310755     220  310764  310800 -310794 -310797     220
  310770  310785 -310779 -310782     220  310806  310845 -310839 -310842     220
  310821  310833 -310830 -310836     220  310851  310881 -310875 -310878     220
  310857  310869 -310866 -310872     220  310887  310932 -310926 -310929     220
  310902  310917 -310911 -310914     220  310938  310998 -310992 -310995     220
  311004  311055 -311049 -311052     220  311061  311076 -311070 -311073     220
  311082  311133 -311127 -311130     220  311139  311178 -311172 -311175     220
  311154  311166 -311163 -311169     220  311184  311235 -311229 -311232     220
  311241  311292 -311286 -311289     220  311298  311358 -311352 -311355     220
  311364  311430 -311424 -311427     220  311397  311406 -311403 -311415     220
  311436  311472 -311466 -311469     220  311478  311529 -311523 -311526     220
  311535  311595 -311589 -311592     220  311601  311652 -311646 -311649     220
  311682  311694 -311688 -311691     220  311646  311655 -311652 -311682     222
  311700  311724 -311718 -311721     220  311730  311775 -311769 -311772     220
  311781  311817 -311811 -311814     220  311823  311874 -311868 -311871     220
  311880  311904 -311898 -311901     220  311910  311970 -311964 -311967     220
  311976  312012 -312006 -312009     220  311982  311997 -311991 -311994     220
  312018  312042 -312036 -312039     220  312048  312063 -312057 -312060     220
  312069  312111 -312105 -312108     220  312117  312156 -312150 -312153     220
  312132  312144 -312141 -312147     220  312162  312177 -312171 -312174     220
  312183  312210 -312204 -312207     220  312216  312267 -312261 -312264     220
  312273  312324 -312318 -312321     220  312330  312372 -312366 -312369     220
  312378  312417 -312411 -312414     220  312393  312405 -312402 -312408     220
  312423  312483 -312477 -312480     220  312489  312540 -312534 -312537     220
  312546  312591 -312585 -312588     220  312597  312642 -312636 -312639     220
  312612  312627 -312621 -312624     220  312648  312675 -312669 -312672     220
  312681  312708 -312702 -312705     220  312714  312741 -312735 -312738     220
  312747  312786 -312780 -312783     220  312762  312774 -312771 -312777     220
  312792  312834 -312828 -312831     220  312840  312855 -312849 -312852     220
  312861  312918 -312912 -312915     220  312885  312900 -312891 -312894     221
  312879  312906 -312876 -312867     221  312924  312954 -312948 -312951     220
  312930  312942 -312939 -312945     220  312960  312984 -312978 -312981     220
  312990  313035 -313029 -313032     220  313041  313065 -313059 -313062     220
  313071  313086 -313080 -313083     220  313092  313122 -313116 -313119     220
  313098  313110 -313107 -313113     220  313128  313182 -313176 -313179     220
  313146  313170 -313143 -313134     221  313188  313230 -313224 -313227     220
  313236  313272 -313266 -313269     220  313242  313257 -313251 -313254     220
  313278  313323 -313317 -313320     220  313329  313371 -313365 -313368     220
  313377  313416 -313410 -313413     220  313392  313404 -313401 -313407     220
  313422  313482 -313476 -313479     220  313488  313503 -313497 -313500     220
  313509  313560 -313554 -313557     220  313566  313617 -313611 -313614     220
  313623  313653 -313647 -313650     220  313629  313641 -313638 -313644     220
  313683  313695 -313689 -313692     220  313647  313656 -313653 -313683     222
  313701  313737 -313731 -313734     220  313743  313803 -313797 -313800     220
  313809  313851 -313845 -313848     220  313857  313899 -313893 -313896     220
  313905  313971 -313965 -313968     220  313938  313947 -313944 -313956     220
  313977  314013 -314007 -314010     220  314019  314043 -314037 -314040     220
  314049  314100 -314094 -314097     220  314106  314157 -314151 -314154     220
  314163  314193 -314187 -314190     220  314169  314181 -314178 -314184     220
  314199  314223 -314217 -314220     220  314229  314253 -314247 -314250     220
  314259  314274 -314268 -314271     220  314280  314322 -314316 -314319     220
  314328  314352 -314346 -314349     220  314358  314385 -314379 -314382     220
  314391  314442 -314436 -314439     220  314448  314499 -314493 -314496     220
  314505  314541 -314535 -314538     220  314547  314583 -314577 -314580     220
  314589  314613 -314607 -314610     220  314619  314658 -314652 -314655     220
  314634  314646 -314643 -314649     220  314664  314706 -314700 -314703     220
  314712  314754 -314748 -314751     220  314760  314802 -314796 -314799     220
  314808  314844 -314838 -314841     220  314850  314889 -314883 -314886     220
  314865  314877 -314874 -314880     220  314895  314946 -314940 -314943     220
  314976  314988 -314982 -314985     220  314940  314949 -314946 -314976     222
  314994  315054 -315048 -315051     220  315060  315096 -315093 -315099     220
  315075  315087 -315084 -315090     220  315177  315183 -315180 -315192     221
  315204  315168 -315165 -315159     222  315249  315273 -315267 -315270     220
  315279  315339 -315333 -315336     220  315345  315375 -315369 -315372     220
  315351  315363 -315360 -315366     220  315381  315423 -315417 -315420     220
  315429  315489 -315483 -315486     220  315495  315549 -315543 -315546     220
  315513  315537 -315510 -315501     221  315555  315570 -315564 -315567     220
  315576  315600 -315594 -315597     220  315606  315636 -315630 -315633     220
  315612  315624 -315621 -315627     220  315642  315666 -315660 -315663     220
  315672  315738 -315732 -315735     220  315705  315714 -315711 -315723     220
  315744  315768 -315762 -315765     220  315774  315825 -315819 -315822     220
  315831  315876 -315870 -315873     220  315882  315933 -315927 -315930     220
  315939  315984 -315978 -315981     220  315954  315969 -315963 -315966     220
  315990  316005 -315999 -316002     220  316011  316053 -316047 -316050     220
  316059  316089 -316083 -316086     220  316065  316077 -316074 -316080     220
  316095  316146 -316140 -316143     220  316152  316203 -316197 -316200     220
  316209  316233 -316227 -316230     220  316239  316269 -316263 -316266     220
  316245  316257 -316254 -316260     220  316275  316299 -316293 -316296     220
  316305  316347 -316341 -316344     220  316353  316377 -316371 -316374     220
  316383  316425 -316419 -316422     220  316431  316467 -316461 -316464     220
  316473  316518 -316512 -316515     220  316524  316539 -316533 -316536     220
  316569  316581 -316575 -316578     220  316533  316542 -316539 -316569     222
  316587  316647 -316641 -316644     220  316653  316668 -316662 -316665     220
  316674  316740 -316734 -316737     220  316707  316716 -316713 -316725     220
  316746  316782 -316776 -316779     220  316788  316830 -316824 -316827     220
  316836  316887 -316881 -316884     220  316893  316944 -316938 -316941     220
  316950  316989 -316983 -316986     220  316965  316977 -316974 -316980     220
  316995  317040 -317034 -317037     220  317010  317025 -317019 -317022     220
  317046  317073 -317067 -317070     220  317079  317145 -317139 -317142     220
  317136  317085 -317094 -317097     221  317151  317166 -317160 -317163     220
  317172  317199 -317193 -317196     220  317229  317241 -317235 -317238     220
  317193  317202 -317199 -317229     222  317247  317307 -317301 -317304     220
  317313  317355 -317349 -317352     220  317361  317397 -317391 -317394     220
  317403  317463 -317457 -317460     220  317469  317499 -317493 -317496     220
  317475  317487 -317484 -317490     220  317505  317520 -317514 -317517     220
  317526  317568 -317562 -317565     220  317574  317610 -317604 -317607     220
  317616  317658 -317652 -317655     220  317664  317688 -317682 -317685     220
  317694  317754 -317748 -317751     220  317760  317787 -317781 -317784     220
  317793  317844 -317838 -317841     220  317850  317880 -317874 -317877     220
  317856  317868 -317865 -317871     220  317886  317937 -317931 -317934     220
  317943  318003 -317997 -318000     220  318009  318039 -318033 -318036     220
  318015  318027 -318024 -318030     220  318045  318105 -318099 -318102     220
  318111  318168 -318162 -318165     220  318135  318150 -318141 -318144     221
  318129  318156 -318126 -318117     221  318174  318234 -318228 -318231     220
  318240  318276 -318270 -318273     220  318246  318261 -318255 -318258     220
  318282  318333 -318327 -318330     220  318339  318354 -318348 -318351     220
  318360  318384 -318378 -318381     220  318390  318450 -318444 -318447     220
  318456  318507 -318501 -318504     220  318513  318564 -318558 -318561     220
  318570  318615 -318609 -318612     220  318585  318600 -318594 -318597     220
  318621  318651 -318645 -318648     220  318627  318639 -318636 -318642     220
  318657  318699 -318693 -318696     220  318705  318729 -318723 -318726     220
  318735  318771 -318765 -318768     220  318741  318756 -318750 -318753     220
  318777  318813 -318807 -318810     220  318783  318798 -318792 -318795     220
  318819  318855 -318849 -318852     220  318861  318897 -318891 -318894     220
  318867  318882 -318876 -318879     220  318903  318942 -318936 -318939     220
  318918  318930 -318927 -318933     220  318948  318987 -318981 -318984     220
  318963  318975 -318972 -318978     220  318993  319017 -319011 -319014     220
  319023  319038 -319032 -319035     220  319044  319074 -319068 -319071     220
  319050  319062 -319059 -319065     220  319080  319095 -319089 -319092     220
  319101  319137 -319131 -319134     220  319143  319179 -319173 -319176     220
  319185  319221 -319215 -319218     220  319227  319251 -319245 -319248     220
  319257  319293 -319287 -319290     220  319299  319341 -319335 -319338     220
  319347  319398 -319392 -319395     220  319404  319428 -319422 -319425     220
  319434  319500 -319494 -319497     220  319467  319476 -319473 -319485     220
  319506  319533 -319527 -319530     220  319539  319590 -319584 -319587     220
  319596  319620 -319614 -319617     220  319626  319686 -319680 -319683     220
  319692  319731 -319725 -319728     220  319707  319719 -319716 -319722     220
  319737  319752 -319746 -319749     220  319758  319812 -319806 -319809     220
  319776  319800 -319773 -319764     221  319818  319857 -319851 -319854     220
  319833  319845 -319842 -319848     220  319863  319923 -319917 -319920     220
  319929  319980 -319974 -319977     220  319986  320013 -320007 -320010     220
  320019  320079 -320073 -320076     220  320085  320100 -320094 -320097     220
  320106  320130 -320124 -320127     220  320136  320172 -320166 -320169     220
  320142  320157 -320151 -320154     220  320202  320214 -320208 -320211     220
  320166  320175 -320172 -320202     222  320220  320262 -320256 -320259     220
  320268  320307 -320301 -320304     220  320283  320295 -320292 -320298     220
  320313  320364 -320358 -320361     220  320370  320436 -320430 -320433     220
  320403  320412 -320409 -320421     220  320442  320508 -320502 -320505     220
  320475  320484 -320481 -320493     220  320514  320529 -320523 -320526     220
  320535  320577 -320571 -320574     220  320583  320628 -320622 -320625     220
  320634  320685 -320679 -320682     220  320691  320715 -320709 -320712     220
  320721  320763 -320757 -320760     220  320769  320799 -320793 -320796     220
  320775  320787 -320784 -320790     220  320805  320829 -320823 -320826     220
  320835  320877 -320871 -320874     220  320883  320934 -320928 -320931     220
  320940  320964 -320958 -320961     220  320970  321009 -321003 -321006     220
  320985  320997 -320994 -321000     220  321015  321066 -321060 -321063     220
  321072  321132 -321126 -321129     220  321138  321198 -321192 -321195     220
  321204  321249 -321243 -321246     220  321219  321234 -321228 -321231     220
  321255  321282 -321276 -321279     220  321288  321348 -321342 -321345     220
  321378  321390 -321384 -321387     220  321342  321351 -321348 -321378     222
  321396  321438 -321432 -321435     220  321444  321480 -321474 -321477     220
  321486  321522 -321516 -321519     220  321552  321564 -321558 -321561     220
  321516  321525 -321522 -321552     222  321570  321609 -321603 -321606     220
  321585  321597 -321594 -321600     220  321615  321654 -321648 -321651     220
  321630  321642 -321639 -321645     220  321660  321711 -321705 -321708     220
  321717  321741 -321735 -321738     220  321747  321792 -321786 -321789     220
  321762  321777 -321771 -321774     220  321798  321840 -321834 -321837     220
  321846  321870 -321864 -321867     220  321876  321912 -321906 -321909     220
  321918  321969 -321963 -321966     220  321975  322002 -321996 -321999     220
  322008  322032 -322026 -322029     220  322038  322074 -322068 -322071     220
  322044  322059 -322053 -322056     220  322080  322095 -322089 -322092     220
  322101  322131 -322125 -322128     220  322107  322119 -322116 -322122     220
  322137  322197 -322191 -322194     220  322203  322242 -322236 -322239     220
  322218  322230 -322227 -322233     220  322248  322299 -322293 -322296     220
  322305  322320 -322314 -322317     220  322326  322362 -322356 -322359     220
  322332  322347 -322341 -322344     220  322368  322419 -322413 -322416     220
  322425  322476 -322470 -322473     220  322482  322509 -322503 -322506     220
  322515  322545 -322539 -322542     220  322521  322533 -322530 -322536     220
  322551  322575 -322569 -322572     220  322581  322626 -322620 -322623     220
  322632  322692 -322686 -322689     220  322698  322758 -322752 -322755     220
  322764  322806 -322800 -322803     220  322812  322827 -322821 -322824     220
  322833  322899 -322893 -322896     220  322866  322875 -322872 -322884     220
  322905  322965 -322959 -322962     220  322971  322986 -322980 -322983     220
  322992  323034 -323028 -323031     220  323040  323091 -323085 -323088     220
  323097  323133 -323127 -323130     220  323139  323181 -323175 -323178     220
  323187  323247 -323241 -323244     220  323253  323283 -323277 -323280     220
  323259  323271 -323268 -323274     220  323289  323304 -323298 -323301     220
  323310  323370 -323364 -323367     220  323376  323412 -323406 -323409     220
  323418  323469 -323463 -323466     220  323475  323511 -323505 -323508     220
  323481  323496 -323490 -323493     220  323517  323547 -323541 -323544     220
  323523  323535 -323532 -323538     220  323553  323592 -323586 -323589     220
  323568  323580 -323577 -323583     220  323598  323649 -323643 -323646     220
  323655  323694 -323688 -323691     220  323670  323682 -323679 -323685     220
  323700  323751 -323745 -323748     220  323757  323808 -323802 -323805     220
  323814  323853 -323847 -323850     220  323829  323841 -323838 -323844     220
  323859  323874 -323868 -323871     220  323880  323925 -323919 -323922     220
  323931  323991 -323985 -323988     220  323997  324051 -324045 -324048     220
  324015  324039 -324012 -324003     221  324057  324087 -324081 -324084     220
  324063  324075 -324072 -324078     220  324093  324159 -324153 -324156     220
  324126  324135 -324132 -324144     220  324165  324180 -324174 -324177     220
  324186  324243 -324237 -324240     220  324210  324225 -324216 -324219     221
  324204  324231 -324201 -324192     221  324249  324300 -324294 -324297     220
  324306  324333 -324327 -324330     220  324363  324375 -324369 -324372     220
  324327  324336 -324333 -324363     222  324381  324438 -324432 -324435     220
  324405  324420 -324411 -324414     221  324399  324426 -324396 -324387     221
  324444  324498 -324492 -324495     220  324462  324486 -324459 -324450     221
  324504  324555 -324549 -324552     220  324561  324597 -324591 -324594     220
  324567  324582 -324576 -324579     220  324603  324639 -324633 -324636     220
  324645  324672 -324666 -324669     220  324678  324738 -324732 -324735     220
  324744  324759 -324753 -324756     220  324765  324810 -324804 -324807     220
  324780  324795 -324789 -324792     220  324816  324876 -324870 -324873     220
  324882  324909 -324903 -324906     220  324915  324954 -324948 -324951     220
  324930  324942 -324939 -324945     220  324960  325014 -325008 -325011     220
  324978  325002 -324975 -324966     221  325020  325065 -325059 -325062     220
  325035  325050 -325044 -325047     220  325071  325101 -325095 -325098     220
  325077  325089 -325086 -325092     220  325107  325131 -325125 -325128     220
  325137  325194 -325188 -325191     220  325161  325176 -325167 -325170     221
  325155  325182 -325152 -325143     221  325200  325242 -325236 -325239     220
  325248  325299 -325293 -325296     220  325305  325356 -325350 -325353     220
  325362  325389 -325383 -325386     220  325395  325434 -325428 -325431     220
  325410  325422 -325419 -325425     220  325440  325500 -325494 -325497     220
  325506  325566 -325560 -325563     220  325572  325623 -325617 -325620     220
  325629  325656 -325650 -325653     220  325662  325689 -325683 -325686     220
  325695  325746 -325740 -325743     220  325752  325797 -325791 -325794     220
  325767  325782 -325776 -325779     220  325803  325830 -325824 -325827     220
  325836  325887 -325881 -325884     220  325893  325935 -325929 -325932     220
  325965  325977 -325971 -325974     220  325929  325938 -325935 -325965     222
  325983  326007 -326001 -326004     220  326013  326064 -326058 -326061     220
  326070  326109 -326103 -326106     220  326085  326097 -326094 -326100     220
  326115  326166 -326160 -326163     220  326172  326196 -326190 -326193     220
  326202  326238 -326232 -326235     220  326208  326223 -326217 -326220     220
  326244  326268 -326262 -326265     220  326274  326319 -326313 -326316     220
  326280  326307 -326289 -326292     221  326325  326391 -326385 -326388     220
  326358  326367 -326364 -326376     220  326397  326457 -326451 -326454     220
  326487  326499 -326493 -326496     220  326451  326460 -326457 -326487     222
  326505  326556 -326550 -326553     220  326562  326604 -326598 -326601     220
  326610  326661 -326655 -326658     220  326667  326718 -326712 -326715     220
  326724  326748 -326742 -326745     220  326754  326793 -326787 -326790     220
  326769  326781 -326778 -326784     220  326799  326829 -326823 -326826     220
  326805  326817 -326814 -326820     220  326835  326877 -326871 -326874     220
  326883  326913 -326907 -326910     220  326889  326901 -326898 -326904     220
  326919  326934 -326928 -326931     220  326940  326979 -326973 -326976     220
  326955  326967 -326964 -326970     220  326985  327009 -327003 -327006     220
  327015  327066 -327060 -327063     220  327072  327099 -327093 -327096     220
  327105  327141 -327135 -327138     220  327147  327198 -327192 -327195     220
  327204  327246 -327240 -327243     220  327252  327303 -327297 -327300     220
  327309  327345 -327339 -327342     220  327315  327330 -327324 -327327     220
  327351  327417 -327411 -327414     220  327384  327393 -327390 -327402     220
  327423  327474 -327468 -327471     220  327480  327540 -327534 -327537     220
  327546  327588 -327582 -327585     220  327594  327609 -327603 -327606     220
  327615  327666 -327660 -327663     220  327672  327717 -327711 -327714     220
  327687  327702 -327696 -327699     220  327723  327765 -327759 -327762     220
  327771  327813 -327807 -327810     220  327819  327843 -327837 -327840     220
  327849  327891 -327885 -327888     220  327897  327957 -327951 -327954     220
  327963  327987 -327981 -327984     220  328017  328029 -328023 -328026     220
  327981  327990 -327987 -328017     222  328035  328050 -328044 -328047     220
  328056  328110 -328104 -328107     220  328074  328098 -328071 -328062     221
  328116  328131 -328125 -328128     220  328137  328167 -328161 -328164     220
  328143  328155 -328152 -328158     220  328173  328209 -328203 -328206     220
  328179  328194 -328188 -328191     220  328215  328281 -328275 -328278     220
  328248  328257 -328254 -328266     220  328287  328347 -328341 -328344     220
  328353  328389 -328383 -328386     220  328359  328374 -328368 -328371     220
  328395  328440 -328434 -328437     220  328410  328425 -328419 -328422     220
  328446  328497 -328491 -328494     220  328503  328563 -328557 -328560     220
  328569  328599 -328593 -328596     220  328575  328587 -328584 -328590     220
  328605  328650 -328644 -328647     220  328656  328680 -328674 -328677     220
  328686  328737 -328731 -328734     220  328743  328767 -328761 -328764     220
  328773  328809 -328803 -328806     220  328815  328830 -328824 -328827     220
  328836  328851 -328845 -328848     220  328857  328881 -328875 -328878     220
  328887  328929 -328923 -328926     220  328935  328989 -328983 -328986     220
  328953  328977 -328950 -328941     221  328995  329010 -329004 -329007     220
  329016  329055 -329049 -329052     220  329031  329043 -329040 -329046     220
  329061  329100 -329094 -329097     220  329076  329088 -329085 -329091     220
  329106  329121 -329115 -329118     220  329127  329178 -329172 -329175     220
  329184  329220 -329214 -329217     220  329226  329277 -329271 -329274     220
  329283  329319 -329313 -329316     220  329289  329304 -329298 -329301     220
  329325  329376 -329370 -329373     220  329382  329421 -329415 -329418     220
  329397  329409 -329406 -329412     220  329427  329457 -329451 -329454     220
  329433  329445 -329442 -329448     220  329463  329505 -329499 -329502     220
  329511  329556 -329550 -329553     220  329526  329541 -329535 -329538     220
  329586  329598 -329592 -329595     220  329550  329559 -329556 -329586     222
  329604  329649 -329643 -329646     220  329610  329637 -329619 -329622     221
  329655  329685 -329679 -329682     220  329661  329673 -329670 -329676     220
  329691  329742 -329736 -329739     220  329748  329763 -329757 -329760     220
  329769  329829 -329823 -329826     220  329835  329877 -329871 -329874     220
  329883  329898 -329892 -329895     220  329904  329943 -329937 -329940     220
  329919  329931 -329928 -329934     220  329949  329991 -329985 -329988     220
  329997  330048 -330042 -330045     220  330054  330096 -330090 -330093     220
  330102  330138 -330132 -330135     220  330144  330204 -330198 -330201     220
  330210  330240 -330234 -330237     220  330216  330228 -330225 -330231     220
  330246  330276 -330270 -330273     220  330252  330264 -330261 -330267     220
  330282  330306 -330300 -330303     220  330312  330357 -330351 -330354     220
  330363  330414 -330408 -330411     220  330420  330471 -330465 -330468     220
  330477  330537 -330531 -330534     220  330543  330558 -330552 -330555     220
  330564  330624 -330618 -330621     220  330630  330645 -330639 -330642     220
  330651  330681 -330675 -330678     220  330657  330669 -330666 -330672     220
  330687  330747 -330741 -330744     220  330753  330777 -330771 -330774     220
  330783  330828 -330822 -330825     220  330798  330813 -330807 -330810     220
  330834  330885 -330879 -330882     220  330891  330930 -330924 -330927     220
  330906  330918 -330915 -330921     220  330936  330996 -330990 -330993     220
  331002  331068 -331062 -331065     220  331035  331044 -331041 -331053     220
  331074  331125 -331119 -331122     220  331131  331176 -331170 -331173     220
  331146  331161 -331155 -331158     220  331182  331221 -331215 -331218     220
  331197  331209 -331206 -331212     220  331227  331278 -331272 -331275     220
  331284  331335 -331329 -331332     220  331341  331380 -331374 -331377     220
  331356  331368 -331365 -331371     220  331386  331431 -331425 -331428     220
  331401  331416 -331410 -331413     220  331437  331488 -331482 -331485     220
  331494  331524 -331518 -331521     220  331500  331512 -331509 -331515     220
  331530  331572 -331566 -331569     220  331578  331614 -331608 -331611     220
  331620  331656 -331650 -331653     220  331662  331689 -331683 -331686     220
  331695  331734 -331728 -331731     220  331710  331722 -331719 -331725     220
  331740  331797 -331791 -331794     220  331764  331779 -331770 -331773     221
  331758  331785 -331755 -331746     221  331803  331842 -331836 -331839     220
  331818  331830 -331827 -331833     220  331848  331908 -331902 -331905     220
  331914  331953 -331947 -331950     220  331929  331941 -331938 -331944     220
  331959  332019 -332013 -332016     220  332025  332076 -332070 -332073     220
  332082  332118 -332112 -332115     220  332088  332103 -332097 -332100     220
  332124  332163 -332157 -332160     220  332139  332151 -332148 -332154     220
  332169  332235 -332229 -332232     220  332202  332211 -332208 -332220     220
  332241  332292 -332286 -332289     220  332298  332322 -332316 -332319     220
  332328  332388 -332382 -332385     220  332394  332445 -332439 -332442     220
  332451  332478 -332472 -332475     220  332484  332514 -332508 -332511     220
  332490  332502 -332499 -332505     220  332520  332535 -332529 -332532     220
  332541  332583 -332577 -332580     220  332589  332613 -332607 -332610     220
  332619  332661 -332655 -332658     220  332667  332718 -332712 -332715     220
  332724  332784 -332778 -332781     220  332790  332832 -332826 -332829     220
  332838  332853 -332847 -332850     220  332859  332874 -332868 -332871     220
  332880  332916 -332910 -332913     220  332922  332949 -332943 -332946     220
  332955  332985 -332979 -332982     220  332961  332973 -332970 -332976     220
  332991  333033 -333027 -333030     220  333039  333078 -333072 -333075     220
  333054  333066 -333063 -333069     220  333084  333126 -333120 -333123     220
  333132  333168 -333162 -333165     220  333138  333153 -333147 -333150     220
  333174  333213 -333207 -333210     220  333189  333201 -333198 -333204     220
  333219  333279 -333273 -333276     220  333285  333345 -333339 -333342     220
  333351  333381 -333375 -333378     220  333357  333369 -333366 -333372     220
  333387  333453 -333447 -333450     220  333420  333429 -333426 -333438     220
  333459  333501 -333495 -333498     220  333507  333543 -333537 -333540     220
  333549  333582 -333576 -333579     220  333555  333567 -333564 -333570     220
  333588  333612 -333606 -333609     220  333618  333669 -333663 -333666     220
  333675  333711 -333705 -333708     220  333681  333696 -333690 -333693     220
  333717  333741 -333735 -333738     220  333747  333783 -333777 -333780     220
  333789  333855 -333849 -333852     220  333822  333831 -333828 -333840     220
  333861  333885 -333879 -333882     220  333891  333915 -333909 -333912     220
  333921  333963 -333957 -333960     220  333969  334008 -334002 -334005     220
  333984  333996 -333993 -333999     220  334014  334053 -334047 -334050     220
  334029  334041 -334038 -334044     220  334059  334074 -334068 -334071     220
  334080  334131 -334125 -334128     220  334137  334179 -334173 -334176     220
  334185  334236 -334230 -334233     220  334242  334257 -334251 -334254     220
  334263  334278 -334272 -334275     220  334284  334299 -334293 -334296     220
  334305  334332 -334326 -334329     220  334338  334362 -334356 -334359     220
  334368  334419 -334413 -334416     220  334425  334476 -334470 -334473     220
  334482  334548 -334542 -334545     220  334515  334524 -334521 -334533     220
  334554  334581 -334575 -334578     220  334587  334638 -334632 -334635     220
  334668  334680 -334674 -334677     220  334632  334641 -334638 -334668     222
  334686  334710 -334704 -334707     220  334716  334767 -334761 -334764     220
  334773  334803 -334797 -334800     220  334779  334791 -334788 -334794     220
  334809  334836 -334830 -334833     220  334842  334893 -334887 -334890     220
  334899  334935 -334929 -334932     220  334965  334977 -334971 -334974     220
  334929  334938 -334935 -334965     222  334983  335007 -335001 -335004     220
  335013  335049 -335043 -335046     220  335019  335034 -335028 -335031     220
  335055  335094 -335088 -335091     220  335070  335082 -335079 -335085     220
  335100  335130 -335124 -335127     220  335106  335118 -335115 -335121     220
  335136  335181 -335175 -335178     220  335151  335166 -335160 -335163     220
  335187  335247 -335241 -335244     220  335253  335304 -335298 -335301     220
  335310  335325 -335319 -335322     220  335331  335382 -335376 -335379     220
  335388  335427 -335421 -335424     220  335403  335415 -335412 -335418     220
  335433  335484 -335478 -335481     220  335490  335541 -335535 -335538     220
  335547  335607 -335601 -335604     220  335613  335679 -335673 -335676     220
  335646  335655 -335652 -335664     220  335685  335721 -335715 -335718     220
  335727  335778 -335772 -335775     220  335784  335844 -335838 -335841     220
  335850  335901 -335895 -335898     220  335931  335943 -335937 -335940     220
  335895  335904 -335901 -335931     222  335949  335973 -335967 -335970     220
  335979  336024 -336018 -336021     220  336030  336066 -336060 -336063     220
  336072  336123 -336117 -336120     220  336129  336153 -336147 -336150     220
  336159  336219 -336213 -336216     220  336225  336261 -336255 -336258     220
  336231  336246 -336240 -336243     220  336267  336291 -336285 -336288     220
  336297  336312 -336306 -336309     220  336318  336360 -336354 -336357     220
  336366  336405 -336399 -336402     220  336381  336393 -336390 -336396     220
  336411  336426 -336420 -336423     220  336432  336459 -336453 -336456     220
  336465  336516 -336510 -336513     220  336522  336573 -336567 -336570     220
  336579  336621 -336615 -336618     220  336627  336666 -336660 -336663     220
  336642  336654 -336651 -336657     220  336672  336732 -336726 -336729     220
  336738  336789 -336783 -336786     220  336795  336840 -336834 -336837     220
  336846  336891 -336885 -336888     220  336861  336876 -336870 -336873     220
  336897  336924 -336918 -336921     220  336930  336957 -336951 -336954     220
  336963  336990 -336984 -336987     220  336996  337035 -337029 -337032     220
  337011  337023 -337020 -337026     220  337041  337083 -337077 -337080     220
  337089  337104 -337098 -337101     220  337110  337167 -337161 -337164     220
  337134  337149 -337140 -337143     221  337128  337155 -337125 -337116     221
  337173  337203 -337197 -337200     220  337179  337191 -337188 -337194     220
  337209  337233 -337227 -337230     220  337239  337284 -337278 -337281     220
  337290  337314 -337308 -337311     220  337320  337335 -337329 -337332     220
  337341  337371 -337365 -337368     220  337347  337359 -337356 -337362     220
  337377  337431 -337425 -337428     220  337395  337419 -337392 -337383     221
  337437  337479 -337473 -337476     220  337485  337521 -337515 -337518     220
  337491  337506 -337500 -337503     220  337527  337572 -337566 -337569     220
  337578  337620 -337614 -337617     220  337626  337665 -337659 -337662     220
  337641  337653 -337650 -337656     220  337671  337731 -337725 -337728     220
  337737  337752 -337746 -337749     220  337758  337809 -337803 -337806     220
  337815  337866 -337860 -337863     220  337872  337902 -337896 -337899     220
  337878  337890 -337887 -337893     220  337932  337944 -337938 -337941     220
  337896  337905 -337902 -337932     222  337950  337986 -337980 -337983     220
  337992  338052 -338046 -338049     220  338058  338100 -338094 -338097     220
  338106  338148 -338142 -338145     220  338154  338220 -338214 -338217     220
  338187  338196 -338193 -338205     220  338226  338262 -338256 -338259     220
  338268  338292 -338286 -338289     220  338298  338349 -338343 -338346     220
  338355  338406 -338400 -338403     220  338412  338442 -338436 -338439     220
  338418  338430 -338427 -338433     220  338448  338472 -338466 -338469     220
  338478  338502 -338496 -338499     220  338508  338523 -338517 -338520     220
  338529  338571 -338565 -338568     220  338577  338601 -338595 -338598     220
  338607  338634 -338628 -338631     220  338640  338691 -338685 -338688     220
  338697  338748 -338742 -338745     220  338754  338790 -338784 -338787     220
  338796  338832 -338826 -338829     220  338838  338862 -338856 -338859     220
  338868  338907 -338901 -338904     220  338883  338895 -338892 -338898     220
  338913  338955 -338949 -338952     220  338961  339003 -338997 -339000     220
  339009  339051 -339045 -339048     220  339057  339093 -339087 -339090     220
  339099  339138 -339132 -339135     220  339114  339126 -339123 -339129     220
  339144  339195 -339189 -339192     220  339225  339237 -339231 -339234     220
  339189  339198 -339195 -339225     222  339243  339303 -339297 -339300     220
  339309  339345 -339342 -339348     220  339324  339336 -339333 -339339     220
  339426  339432 -339429 -339441     221  339453  339417 -339414 -339408     222
%FLAG EXCLUDED_ATOMS_LIST                                                       
%FORMAT(10I8)                                                                   
       2       3       4       5       6       7       8       9      10      11
      12      13       3       4       5       6       7      11       4       5
       6       7      11       5       6       7      11       6       7       8
       9      10      11      12      13      14      15       7       8       9
      10      11      12      13       8       9      10      11      12      13
       9      10      11      10      11      11      12      13      14      15
      16      17      33      13      14      15      14      15      16      17
      18      19      20      33      34      35      15      16      17      33
      16      17      18      19      20      21      22      23      33      34
      35      36      37      17      18      19      20      33      34      35
      18      19      20      21      22      23      24      25      26      33
      34      35      19      20      21      22      23      33      20      21
      22      23      33      21      22      23      24      25      26      27
      28      29      33      22      23      24      25      26      23      24
      25      26      24      25      26      27      28      29      30      31
      32      25      26      27      28      29      26      27      28      29
      27      28      29      30      31      32      28      29      30      31
      32      29      30      31      32      30      31      32      31      32
      32       0      34      35      36      37      38      39      45      35
      36      37      36      37      38      39      40      41      42      45
      46      47      37      38      39      45      38      39      40      41
      42      43      44      45      46      47      48      49      39      40
      41      42      45      46      47      40      41      42      43      44
      45      46      47      41      42      43      44      45      42      43
      44      45      43      44      45      44       0      46      47      48
      49      50      51      61      47      48      49      48      49      50
      51      52      53      57      61      62      63      49      50      51
      61      50      51      52      53      54      55      56      57      58
      59      60      61      62      63      64      65      51      52      53
      57      61      62      63      52      53      54      55      56      57
      58      59      60      61      62      63      53      54      55      56
      57      58      59      60      61      54      55      56      57      58
      59      60      61      55      56      57      56      57      57      58
      59      60      61      59      60      60       0      62      63      64
      65      66      67      83      63      64      65      64      65      66
      67      68      69      70      83      84      85      65      66      67
      83      66      67      68      69      70      71      72      73      83
      84      85      86      87      67      68      69      70      83      84
      85      68      69      70      71      72      73      74      75      76
      83      84      85      69      70      71      72      73      83      70
      71      72      73      83      71      72      73      74      75      76
      77      78      79      83      72      73      74      75      76      73
      74      75      76      74      75      76      77      78      79      80
      81      82      75      76      77      78      79      76      77      78
      79      77      78      79      80      81      82      78      79      80
      81      82      79      80      81      82      80      81      82      81
      82      82       0      84      85      86      87      88      89     103
      85      86      87      86      87      88      89      90      91      92
     103     104     105      87      88      89     103      88      89      90
      91      92      93     101     103     104     105     106     107      89
      90      91      92     103     104     105      90      91      92      93
      94      95      99     101     102     103     104     105      91      92
      93     101     103      92      93     101     103      93      94      95
      96      97      99     100     101     102     103      94      95      96
      97      98      99     101     102      95      96      97     101      96
      97      98      99     100     101      97      98      99      98      99
     100     101     102      99     100     101     100     101     102     101
     102     102       0     104     105     106     107     108     109     110
     105     106     107     106     107     108     109     110     111     112
     107     108     109     110     108     109     110     111     112     113
     114     109     110     111     112     110     111     112     111     112
     113     114     115     116     120     112     113     114     113     114
     115     116     117     118     119     120     121     122     114     115
     116     120     115     116     117     118     119     120     121     122
     123     124     116     117     118     119     120     121     122     117
     118     119     120     121     122     118     119     120     119     120
     120     121     122     123     124     125     126     132     122     123
     124     123     124     125     126     127     128     129     132     133
     134     124     125     126     132     125     126     127     128     129
     130     131     132     133     134     135     136     126     127     128
     129     132     133     134     127     128     129     130     131     132
     133     134     128     129     130     131     132     129     130     131
     132     130     131     132     131       0     133     134     135     136
     137     138     142     134     135     136     135     136     137     138
     139     140     141     142     143     144     136     137     138     142
     137     138     139     140     141     142     143     144     145     146
     138     139     140     141     142     143     144     139     140     141
     142     143     144     140     141     142     141     142     142     143
     144     145     146     147     148     166     144     145     146     145
     146     147     148     149     150     151     166     167     168     146
     147     148     166     147     148     149     150     151     152     153
     154     166     167     168     169     170     148     149     150     151
     166     167     168     149     150     151     152     153     154     155
     156     157     166     167     168     150     151     152     153     154
     166     151     152     153     154     166     152     153     154     155
     156     157     158     159     166     153     154     155     156     157
     154     155     156     157     155     156     157     158     159     160
     163     156     157     158     159     157     158     159     158     159
     160     161     162     163     164     165     159     160     163     160
     161     162     163     164     165     161     162     163     164     165
     162     163     163     164     165     165       0     167     168     169
     170     171     172     176     168     169     170     169     170     171
     172     173     174     175     176     177     178     170     171     172
     176     171     172     173     174     175     176     177     178     179
     180     172     173     174     175     176     177     178     173     174
     175     176     177     178     174     175     176     175     176     176
     177     178     179     180     181     182     195     178     179     180
     179     180     181     182     183     184     185     195     196     197
     180     181     182     195     181     182     183     184     185     186
     187     191     195     196     197     198     199     182     183     184
     185     195     196     197     183     184     185     186     187     188
     189     190     191     192     193     194     195     196     197     184
     185     186     187     191     195     185     186     187     191     195
     186     187     188     189     190     191     192     193     194     195
     187     188     189     190     191     192     193     194     188     189
     190     191     192     193     194     189     190     191     190     191
     191     192     193     194     193     194     194       0     196     197
     198     199     200     201     212     197     198     199     198     199
     200     201     202     203     204     212     213     214     199     200
     201     212     200     201     202     203     204     205     206     207
     212     213     214     215     216     201     202     203     204     212
     213     214     202     203     204     205     206     207     208     212
     213     214     203     204     205     206     207     212     204     205
     206     207     212     205     206     207     208     209     210     211
     212     206     207     208     207     208     208     209     210     211
     209     210     211     210     211     211       0     213     214     215
     216     217     218     231     214     215     216     215     216     217
     218     219     220     221     231     232     233     216     217     218
     231     217     218     219     220     221     222     223     227     231
     232     233     234     235     218     219     220     221     231     232
     233     219     220     221     222     223     224     225     226     227
     228     229     230     231     232     233     220     221     222     223
     227     231     221     222     223     227     231     222     223     224
     225     226     227     228     229     230     231     223     224     225
     226     227     228     229     230     224     225     226     227     228
     229     230     225     226     227     226     227     227     228     229
     230     229     230     230       0     232     233     234     235     236
     237     248     233     234     235     234     235     236     237     238
     239     240     248     249     250     235     236     237     248     236
     237     238     239     240     241     242     243     248     249     250
     251     252     237     238     239     240     248     249     250     238
     239     240     241     242     243     244     245     248     249     250
     239     240     241     242     243     248     240     241     242     243
     248     241     242     243     244     245     246     247     248     242
     243     244     245     243     244     245     244     245     246     247
     245     246     247     246     247     247       0     249     250     251
     252     253     254     255     250     251     252     251     252     253
     254     255     256     257     252     253     254     255     253     254
     255     256     257     258     259     254     255     256     257     255
     256     257     256     257     258     259     260     261     271     257
     258     259     258     259     260     261     262     263     267     271
     272     273     259     260     261     271     260     261     262     263
     264     265     266     267     268     269     270     271     272     273
     274     275     261     262     263     267     271     272     273     262
     263     264     265     266     267     268     269     270     271     272
     273     263     264     265     266     267     268     269     270     271
     264     265     266     267     268     269     270     271     265     266
     267     266     267     267     268     269     270     271     269     270
     270       0     272     273     274     275     276     277     283     273
     274     275     274     275     276     277     278     279     280     283
     284     285     275     276     277     283     276     277     278     279
     280     281     282     283     284     285     286     287     277     278
     279     280     283     284     285     278     279     280     281     282
     283     284     285     279     280     281     282     283     280     281
     282     283     281     282     283     282       0     284     285     286
     287     288     289     302     285     286     287     286     287     288
     289     290     291     292     302     303     304     287     288     289
     302     288     289     290     291     292     293     294     298     302
     303     304     305     306     289     290     291     292     302     303
     304     290     291     292     293     294     295     296     297     298
     299     300     301     302     303     304     291     292     293     294
     298     302     292     293     294     298     302     293     294     295
     296     297     298     299     300     301     302     294     295     296
     297     298     299     300     301     295     296     297     298     299
     300     301     296     297     298     297     298     298     299     300
     301     300     301     301       0     303     304     305     306     307
     308     321     304     305     306     305     306     307     308     309
     310     311     321     322     323     306     307     308     321     307
     308     309     310     311     312     313     317     321     322     323
     324     325     308     309     310     311     321     322     323     309
     310     311     312     313     314     315     316     317     318     319
     320     321     322     323     310     311     312     313     317     321
     311     312     313     317     321     312     313     314     315     316
     317     318     319     320     321     313     314     315     316     317
     318     319     320     314     315     316     317     318     319     320
     315     316     317     316     317     317     318     319     320     319
     320     320       0     322     323     324     325     326     327     331
     323     324     325     324     325     326     327     328     329     330
     331     332     333     325     326     327     331     326     327     328
     329     330     331     332     333     334     335     327     328     329
     330     331     332     333     328     329     330     331     332     333
     329     330     331     330     331     331     332     333     334     335
     336     337     343     333     334     335     334     335     336     337
     338     339     340     343     344     345     335     336     337     343
     336     337     338     339     340     341     342     343     344     345
     346     347     337     338     339     340     343     344     345     338
     339     340     341     342     343     344     345     339     340     341
     342     343     340     341     342     343     341     342     343     342
       0     344     345     346     347     348     349     353     345     346
     347     346     347     348     349     350     351     352     353     354
     355     347     348     349     353     348     349     350     351     352
     353     354     355     356     357     349     350     351     352     353
     354     355     350     351     352     353     354     355     351     352
     353     352     353     353     354     355     356     357     358     359
     369     355     356     357     356     357     358     359     360     361
     365     369     370     371     357     358     359     369     358     359
     360     361     362     363     364     365     366     367     368     369
     370     371     372     373     359     360     361     365     369     370
     371     360     361     362     363     364     365     366     367     368
     369     370     371     361     362     363     364     365     366     367
     368     369     362     363     364     365     366     367     368     369
     363     364     365     364     365     365     366     367     368     369
     367     368     368       0     370     371     372     373     374     375
     379     371     372     373     372     373     374     375     376     377
     378     379     380     381     373     374     375     379     374     375
     376     377     378     379     380     381     382     383     375     376
     377     378     379     380     381     376     377     378     379     380
     381     377     378     379     378     379     379     380     381     382
     383     384     385     395     381     382     383     382     383     384
     385     386     387     391     395     396     397     383     384     385
     395     384     385     386     387     388     389     390     391     392
     393     394     395     396     397     398     399     385     386     387
     391     395     396     397     386     387     388     389     390     391
     392     393     394     395     396     397     387     388     389     390
     391     392     393     394     395     388     389     390     391     392
     393     394     395     389     390     391     390     391     391     392
     393     394     395     393     394     394       0     396     397     398
     399     400     401     409     397     398     399     398     399     400
     401     402     403     407     409     410     411     399     400     401
     409     400     401     402     403     404     405     406     407     408
     409     410     411     412     413     401     402     403     407     409
     410     411     402     403     404     405     406     407     408     409
     410     411     403     404     405     406     407     408     409     404
     405     406     407     408     409     405     406     407     406     407
     407     408     409       0     410     411     412     413     414     415
     426     411     412     413     412     413     414     415     416     417
     418     426     427     428     413     414     415     426     414     415
     416     417     418     419     420     421     426     427     428     429
     430     415     416     417     418     426     427     428     416     417
     418     419     420     421     422     426     427     428     417     418
     419     420     421     426     418     419     420     421     426     419
     420     421     422     423     424     425     426     420     421     422
     421     422     422     423     424     425     423     424     425     424
     425     425       0     427     428     429     430     431     432     433
     428     429     430     429     430     431     432     433     434     435
     430     431     432     433     431     432     433     434     435     436
     445     432     433     434     435     433     434     435     434     435
     436     437     438     439     442     445     446     447     435     436
     445     436     437     438     439     440     441     442     443     444
     445     446     447     448     449     437     438     439     440     441
     442     443     444     445     446     447     438     439     440     441
     442     445     439     440     441     442     445     440     441     442
     443     444     445     446     447     441     442     443     444     445
     442     443     444     445     443     444     445     446     447     448
     449     444     445     446     447     445     446     447     446     447
     448     449     450     451     447     448     449     448     449     450
     451     452     453     469     449     450     451     450     451     452
     453     454     455     456     469     470     471     451     452     453
     469     452     453     454     455     456     457     458     459     469
     470     471     472     473     453     454     455     456     469     470
     471     454     455     456     457     458     459     460     461     462
     469     470     471     455     456     457     458     459     469     456
     457     458     459     469     457     458     459     460     461     462
     463     464     465     469     458     459     460     461     462     459
     460     461     462     460     461     462     463     464     465     466
     467     468     461     462     463     464     465     462     463     464
     465     463     464     465     466     467     468     464     465     466
     467     468     465     466     467     468     466     467     468     467
     468     468       0     470     471     472     473     474     475     476
     471     472     473     472     473     474     475     476     477     478
     473     474     475     476     474     475     476     477     478     479
     480     475     476     477     478     476     477     478     477     478
     479     480     481     482     500     478     479     480     479     480
     481     482     483     484     485     500     501     502     480     481
     482     500     481     482     483     484     485     486     487     488
     500     501     502     503     504     482     483     484     485     500
     501     502     483     484     485     486     487     488     489     490
     491     500     501     502     484     485     486     487     488     500
     485     486     487     488     500     486     487     488     489     490
     491     492     493     500     487     488     489     490     491     488
     489     490     491     489     490     491     492     493     494     497
     490     491     492     493     491     492     493     492     493     494
     495     496     497     498     499     493     494     497     494     495
     496     497     498     499     495     496     497     498     499     496
     497     497     498     499     499       0     501     502     503     504
     505     506     514     502     503     504     503     504     505     506
     507     508     512     514     515     516     504     505     506     514
     505     506     507     508     509     510     511     512     513     514
     515     516     517     518     506     507     508     512     514     515
     516     507     508     509     510     511     512     513     514     515
     516     508     509     510     511     512     513     514     509     510
     511     512     513     514     510     511     512     511     512     512
     513     514       0     515     516     517     518     519     520     530
     516     517     518     517     518     519     520     521     522     526
     530     531     532     518     519     520     530     519     520     521
     522     523     524     525     526     527     528     529     530     531
     532     533     534     520     521     522     526     530     531     532
     521     522     523     524     525     526     527     528     529     530
     531     532     522     523     524     525     526     527     528     529
     530     523     524     525     526     527     528     529     530     524
     525     526     525     526     526     527     528     529     530     528
     529     529       0     531     532     533     534     535     536     549
     532     533     534     533     534     535     536     537     538     542
     549     550     551     534     535     536     549     535     536     537
     538     539     540     541     542     543     544     545     549     550
     551     552     553     536     537     538     542     549     550     551
     537     538     539     540     541     542     543     544     545     546
     547     548     549     550     551     538     539     540     541     542
     543     544     545     549     539     540     541     542     543     544
     545     549     540     541     542     541     542     542     543     544
     545     546     547     548     549     544     545     546     547     548
     545     546     547     548     546     547     548     547     548     548
       0     550     551     552     553     554     555     568     551     552
     553     552     553     554     555     556     557     561     568     569
     570     553     554     555     568     554     555     556     557     558
     559     560     561     562     563     564     568     569     570     571
     572     555     556     557     561     568     569     570     556     557
     558     559     560     561     562     563     564     565     566     567
     568     569     570     557     558     559     560     561     562     563
     564     568     558     559     560     561     562     563     564     568
     559     560     561     560     561     561     562     563     564     565
     566     567     568     563     564     565     566     567     564     565
     566     567     565     566     567     566     567     567       0     569
     570     571     572     573     574     583     570     571     572     571
     572     573     574     575     576     577     583     584     585     572
     573     574     583     573     574     575     576     577     578     579
     580     583     584     585     586     587     574     575     576     577
     583     584     585     575     576     577     578     579     580     581
     582     583     584     585     576     577     578     579     580     583
     577     578     579     580     583     578     579     580     581     582
     583     579     580     581     582     580     581     582     581     582
     582       0     584     585     586     587     588     589     600     585
     586     587     586     587     588     589     590     591     592     600
     601     602     587     588     589     600     588     589     590     591
     592     593     594     595     600     601     602     603     604     589
     590     591     592     600     601     602     590     591     592     593
     594     595     596     597     600     601     602     591     592     593
     594     595     600     592     593     594     595     600     593     594
     595     596     597     598     599     600     594     595     596     597
     595     596     597     596     597     598     599     597     598     599
     598     599     599       0     601     602     603     604     605     606
     611     602     603     604     603     604     605     606     607     608
     609     611     612     613     604     605     606     611     605     606
     607     608     609     610     611     612     613     614     615     606
     607     608     609     611     612     613     607     608     609     610
     611     612     613     608     609     610     611     609     610     611
     610     611       0     612     613     614     615     616     617     635
     613     614     615     614     615     616     617     618     619     620
     635     636     637     615     616     617     635     616     617     618
     619     620     621     634     635     636     637     638     639     617
     618     619     620     635     636     637     618     619     620     621
     622     623     625     632     634     635     636     637     619     620
     621     634     635     620     621     634     635     621     622     623
     624     625     626     630     632     633     634     635     622     623
     624     625     626     632     634     623     624     625     634     624
     625     626     627     628     632     634     625     626     634     626
     627     628     629     630     632     633     634     627     628     629
     630     631     632     634     628     629     630     634     629     630
     631     632     633     634     630     631     632     631     632     633
     634     632     633     634     633     634     634       0     636     637
     638     639     640     641     642     637     638     639     638     639
     640     641     642     643     644     639     640     641     642     640
     641     642     643     644     645     646     641     642     643     644
     642     643     644     643     644     645     646     647     648     653
     644     645     646     645     646     647     648     649     650     651
     653     654     655     646     647     648     653     647     648     649
     650     651     652     653     654     655     656     665     648     649
     650     651     653     654     655     649     650     651     652     653
     654     655     650     651     652     653     651     652     653     652
     653       0     654     655     656     657     658     659     662     665
     666     667     655     656     665     656     657     658     659     660
     661     662     663     664     665     666     667     668     669     657
     658     659     660     661     662     663     664     665     666     667
     658     659     660     661     662     665     659     660     661     662
     665     660     661     662     663     664     665     666     667     661
     662     663     664     665     662     663     664     665     663     664
     665     666     667     668     669     664     665     666     667     665
     666     667     666     667     668     669     670     671     667     668
     669     668     669     670     671     672     673     689     669     670
     671     670     671     672     673     674     675     676     689     690
     691     671     672     673     689     672     673     674     675     676
     677     678     679     689     690     691     692     693     673     674
     675     676     689     690     691     674     675     676     677     678
     679     680     681     682     689     690     691     675     676     677
     678     679     689     676     677     678     679     689     677     678
     679     680     681     682     683     684     685     689     678     679
     680     681     682     679     680     681     682     680     681     682
     683     684     685     686     687     688     681     682     683     684
     685     682     683     684     685     683     684     685     686     687
     688     684     685     686     687     688     685     686     687     688
     686     687     688     687     688     688       0     690     691     692
     693     694     695     705     691     692     693     692     693     694
     695     696     697     701     705     706     707     693     694     695
     705     694     695     696     697     698     699     700     701     702
     703     704     705     706     707     708     709     695     696     697
     701     705     706     707     696     697     698     699     700     701
     702     703     704     705     706     707     697     698     699     700
     701     702     703     704     705     698     699     700     701     702
     703     704     705     699     700     701     700     701     701     702
     703     704     705     703     704     704       0     706     707     708
     709     710     711     719     707     708     709     708     709     710
     711     712     713     717     719     720     721     709     710     711
     719     710     711     712     713     714     715     716     717     718
     719     720     721     722     723     711     712     713     717     719
     720     721     712     713     714     715     716     717     718     719
     720     721     713     714     715     716     717     718     719     714
     715     716     717     718     719     715     716     717     716     717
     717     718     719       0     720     721     722     723     724     725
     741     721     722     723     722     723     724     725     726     727
     728     741     742     743     723     724     725     741     724     725
     726     727     728     729     730     731     741     742     743     744
     745     725     726     727     728     741     742     743     726     727
     728     729     730     731     732     733     734     741     742     743
     727     728     729     730     731     741     728     729     730     731
     741     729     730     731     732     733     734     735     736     737
     741     730     731     732     733     734     731     732     733     734
     732     733     734     735     736     737     738     739     740     733
     734     735     736     737     734     735     736     737     735     736
     737     738     739     740     736     737     738     739     740     737
     738     739     740     738     739     740     739     740     740       0
     742     743     744     745     746     747     753     743     744     745
     744     745     746     747     748     749     750     753     754     755
     745     746     747     753     746     747     748     749     750     751
     752     753     754     755     756     757     747     748     749     750
     753     754     755     748     749     750     751     752     753     754
     755     749     750     751     752     753     750     751     752     753
     751     752     753     752       0     754     755     756     757     758
     759     760     755     756     757     756     757     758     759     760
     761     762     757     758     759     760     758     759     760     761
     762     763     764     759     760     761     762     760     761     762
     761     762     763     764     765     766     776     762     763     764
     763     764     765     766     767     768     772     776     777     778
     764     765     766     776     765     766     767     768     769     770
     771     772     773     774     775     776     777     778     779     780
     766     767     768     772     776     777     778     767     768     769
     770     771     772     773     774     775     776     777     778     768
     769     770     771     772     773     774     775     776     769     770
     771     772     773     774     775     776     770     771     772     771
     772     772     773     774     775     776     774     775     775       0
     777     778     779     780     781     782     790     778     779     780
     779     780     781     782     783     784     788     790     791     792
     780     781     782     790     781     782     783     784     785     786
     787     788     789     790     791     792     793     794     782     783
     784     788     790     791     792     783     784     785     786     787
     788     789     790     791     792     784     785     786     787     788
     789     790     785     786     787     788     789     790     786     787
     788     787     788     788     789     790       0     791     792     793
     794     795     796     806     792     793     794     793     794     795
     796     797     798     802     806     807     808     794     795     796
     806     795     796     797     798     799     800     801     802     803
     804     805     806     807     808     809     810     796     797     798
     802     806     807     808     797     798     799     800     801     802
     803     804     805     806     807     808     798     799     800     801
     802     803     804     805     806     799     800     801     802     803
     804     805     806     800     801     802     801     802     802     803
     804     805     806     804     805     805       0     807     808     809
     810     811     812     816     808     809     810     809     810     811
     812     813     814     815     816     817     818     810     811     812
     816     811     812     813     814     815     816     817     818     819
     820     812     813     814     815     816     817     818     813     814
     815     816     817     818     814     815     816     815     816     816
     817     818     819     820     821     822     838     818     819     820
     819     820     821     822     823     824     825     838     839     840
     820     821     822     838     821     822     823     824     825     826
     827     828     838     839     840     841     842     822     823     824
     825     838     839     840     823     824     825     826     827     828
     829     830     831     838     839     840     824     825     826     827
     828     838     825     826     827     828     838     826     827     828
     829     830     831     832     833     834     838     827     828     829
     830     831     828     829     830     831     829     830     831     832
     833     834     835     836     837     830     831     832     833     834
     831     832     833     834     832     833     834     835     836     837
     833     834     835     836     837     834     835     836     837     835
     836     837     836     837     837       0     839     840     841     842
     843     844     849     840     841     842     841     842     843     844
     845     846     847     849     850     851     842     843     844     849
     843     844     845     846     847     848     849     850     851     852
     853     844     845     846     847     849     850     851     845     846
     847     848     849     850     851     846     847     848     849     847
     848     849     848     849       0     850     851     852     853     854
     855     868     851     852     853     852     853     854     855     856
     857     861     868     869     870     853     854     855     868     854
     855     856     857     858     859     860     861     862     863     864
     868     869     870     871     872     855     856     857     861     868
     869     870     856     857     858     859     860     861     862     863
     864     865     866     867     868     869     870     857     858     859
     860     861     862     863     864     868     858     859     860     861
     862     863     864     868     859     860     861     860     861     861
     862     863     864     865     866     867     868     863     864     865
     866     867     864     865     866     867     865     866     867     866
     867     867       0     869     870     871     872     873     874     880
     870     871     872     871     872     873     874     875     876     877
     880     881     882     872     873     874     880     873     874     875
     876     877     878     879     880     881     882     883     884     874
     875     876     877     880     881     882     875     876     877     878
     879     880     881     882     876     877     878     879     880     877
     878     879     880     878     879     880     879       0     881     882
     883     884     885     886     899     882     883     884     883     884
     885     886     887     888     889     899     900     901     884     885
     886     899     885     886     887     888     889     890     891     895
     899     900     901     902     903     886     887     888     889     899
     900     901     887     888     889     890     891     892     893     894
     895     896     897     898     899     900     901     888     889     890
     891     895     899     889     890     891     895     899     890     891
     892     893     894     895     896     897     898     899     891     892
     893     894     895     896     897     898     892     893     894     895
     896     897     898     893     894     895     894     895     895     896
     897     898     897     898     898       0     900     901     902     903
     904     905     921     901     902     903     902     903     904     905
     906     907     908     921     922     923     903     904     905     921
     904     905     906     907     908     909     910     911     921     922
     923     924     925     905     906     907     908     921     922     923
     906     907     908     909     910     911     912     913     914     921
     922     923     907     908     909     910     911     921     908     909
     910     911     921     909     910     911     912     913     914     915
     916     917     921     910     911     912     913     914     911     912
     913     914     912     913     914     915     916     917     918     919
     920     913     914     915     916     917     914     915     916     917
     915     916     917     918     919     920     916     917     918     919
     920     917     918     919     920     918     919     920     919     920
     920       0     922     923     924     925     926     927     933     923
     924     925     924     925     926     927     928     929     930     933
     934     935     925     926     927     933     926     927     928     929
     930     931     932     933     934     935     936     937     927     928
     929     930     933     934     935     928     929     930     931     932
     933     934     935     929     930     931     932     933     930     931
     932     933     931     932     933     932       0     934     935     936
     937     938     939     955     935     936     937     936     937     938
     939     940     941     942     955     956     957     937     938     939
     955     938     939     940     941     942     943     944     945     955
     956     957     958     959     939     940     941     942     955     956
     957     940     941     942     943     944     945     946     947     948
     955     956     957     941     942     943     944     945     955     942
     943     944     945     955     943     944     945     946     947     948
     949     950     951     955     944     945     946     947     948     945
     946     947     948     946     947     948     949     950     951     952
     953     954     947     948     949     950     951     948     949     950
     951     949     950     951     952     953     954     950     951     952
     953     954     951     952     953     954     952     953     954     953
     954     954       0     956     957     958     959     960     961     976
     957     958     959     958     959     960     961     962     963     964
     976     977     978     959     960     961     976     960     961     962
     963     964     965     974     976     977     978     979     980     961
     962     963     964     976     977     978     962     963     964     965
     966     967     972     974     975     976     977     978     963     964
     965     974     976     964     965     974     976     965     966     967
     968     969     972     973     974     975     976     966     967     968
     969     970     972     974     975     967     968     969     974     968
     969     970     971     972     973     974     969     970     972     970
     971     972     973     974     975     971     972     973     974     972
     973     974     975     974     975     975       0     977     978     979
     980     981     982     998     978     979     980     979     980     981
     982     983     984     985     998     999    1000     980     981     982
     998     981     982     983     984     985     986     987     988     998
     999    1000    1001    1002     982     983     984     985     998     999
    1000     983     984     985     986     987     988     989     990     991
     998     999    1000     984     985     986     987     988     998     985
     986     987     988     998     986     987     988     989     990     991
     992     993     994     998     987     988     989     990     991     988
     989     990     991     989     990     991     992     993     994     995
     996     997     990     991     992     993     994     991     992     993
     994     992     993     994     995     996     997     993     994     995
     996     997     994     995     996     997     995     996     997     996
     997     997       0     999    1000    1001    1002    1003    1004    1012
    1000    1001    1002    1001    1002    1003    1004    1005    1006    1007
    1012    1013    1014    1002    1003    1004    1012    1003    1004    1005
    1006    1007    1008    1009    1012    1013    1014    1015    1016    1004
    1005    1006    1007    1012    1013    1014    1005    1006    1007    1008
    1009    1010    1011    1012    1013    1014    1006    1007    1008    1009
    1012    1007    1008    1009    1012    1008    1009    1010    1011    1012
    1009    1010    1011    1010    1011    1011       0    1013    1014    1015
    1016    1017    1018    1031    1014    1015    1016    1015    1016    1017
    1018    1019    1020    1024    1031    1032    1033    1016    1017    1018
    1031    1017    1018    1019    1020    1021    1022    1023    1024    1025
    1026    1027    1031    1032    1033    1034    1035    1018    1019    1020
    1024    1031    1032    1033    1019    1020    1021    1022    1023    1024
    1025    1026    1027    1028    1029    1030    1031    1032    1033    1020
    1021    1022    1023    1024    1025    1026    1027    1031    1021    1022
    1023    1024    1025    1026    1027    1031    1022    1023    1024    1023
    1024    1024    1025    1026    1027    1028    1029    1030    1031    1026
    1027    1028    1029    1030    1027    1028    1029    1030    1028    1029
    1030    1029    1030    1030       0    1032    1033    1034    1035    1036
    1037    1038    1033    1034    1035    1034    1035    1036    1037    1038
    1039    1040    1035    1036    1037    1038    1036    1037    1038    1039
    1040    1041    1042    1037    1038    1039    1040    1038    1039    1040
    1039    1040    1041    1042    1043    1044    1048    1040    1041    1042
    1041    1042    1043    1044    1045    1046    1047    1048    1049    1050
    1042    1043    1044    1048    1043    1044    1045    1046    1047    1048
    1049    1050    1051    1052    1044    1045    1046    1047    1048    1049
    1050    1045    1046    1047    1048    1049    1050    1046    1047    1048
    1047    1048    1048    1049    1050    1051    1052    1053    1054    1070
    1050    1051    1052    1051    1052    1053    1054    1055    1056    1057
    1070    1071    1072    1052    1053    1054    1070    1053    1054    1055
    1056    1057    1058    1059    1060    1070    1071    1072    1073    1074
    1054    1055    1056    1057    1070    1071    1072    1055    1056    1057
    1058    1059    1060    1061    1062    1063    1070    1071    1072    1056
    1057    1058    1059    1060    1070    1057    1058    1059    1060    1070
    1058    1059    1060    1061    1062    1063    1064    1065    1066    1070
    1059    1060    1061    1062    1063    1060    1061    1062    1063    1061
    1062    1063    1064    1065    1066    1067    1068    1069    1062    1063
    1064    1065    1066    1063    1064    1065    1066    1064    1065    1066
    1067    1068    1069    1065    1066    1067    1068    1069    1066    1067
    1068    1069    1067    1068    1069    1068    1069    1069       0    1071
    1072    1073    1074    1075    1076    1089    1072    1073    1074    1073
    1074    1075    1076    1077    1078    1079    1089    1090    1091    1074
    1075    1076    1089    1075    1076    1077    1078    1079    1080    1081
    1085    1089    1090    1091    1092    1093    1076    1077    1078    1079
    1089    1090    1091    1077    1078    1079    1080    1081    1082    1083
    1084    1085    1086    1087    1088    1089    1090    1091    1078    1079
    1080    1081    1085    1089    1079    1080    1081    1085    1089    1080
    1081    1082    1083    1084    1085    1086    1087    1088    1089    1081
    1082    1083    1084    1085    1086    1087    1088    1082    1083    1084
    1085    1086    1087    1088    1083    1084    1085    1084    1085    1085
    1086    1087    1088    1087    1088    1088       0    1090    1091    1092
    1093    1094    1095    1108    1091    1092    1093    1092    1093    1094
    1095    1096    1097    1101    1108    1109    1110    1093    1094    1095
    1108    1094    1095    1096    1097    1098    1099    1100    1101    1102
    1103    1104    1108    1109    1110    1111    1112    1095    1096    1097
    1101    1108    1109    1110    1096    1097    1098    1099    1100    1101
    1102    1103    1104    1105    1106    1107    1108    1109    1110    1097
    1098    1099    1100    1101    1102    1103    1104    1108    1098    1099
    1100    1101    1102    1103    1104    1108    1099    1100    1101    1100
    1101    1101    1102    1103    1104    1105    1106    1107    1108    1103
    1104    1105    1106    1107    1104    1105    1106    1107    1105    1106
    1107    1106    1107    1107       0    1109    1110    1111    1112    1113
    1114    1125    1110    1111    1112    1111    1112    1113    1114    1115
    1116    1117    1125    1126    1127    1112    1113    1114    1125    1113
    1114    1115    1116    1117    1118    1119    1120    1125    1126    1127
    1128    1129    1114    1115    1116    1117    1125    1126    1127    1115
    1116    1117    1118    1119    1120    1121    1122    1125    1126    1127
    1116    1117    1118    1119    1120    1125    1117    1118    1119    1120
    1125    1118    1119    1120    1121    1122    1123    1124    1125    1119
    1120    1121    1122    1120    1121    1122    1121    1122    1123    1124
    1122    1123    1124    1123    1124    1124       0    1126    1127    1128
    1129    1130    1131    1137    1127    1128    1129    1128    1129    1130
    1131    1132    1133    1134    1137    1138    1139    1129    1130    1131
    1137    1130    1131    1132    1133    1134    1135    1136    1137    1138
    1139    1140    1141    1131    1132    1133    1134    1137    1138    1139
    1132    1133    1134    1135    1136    1137    1138    1139    1133    1134
    1135    1136    1137    1134    1135    1136    1137    1135    1136    1137
    1136       0    1138    1139    1140    1141    1142    1143    1153    1139
    1140    1141    1140    1141    1142    1143    1144    1145    1149    1153
    1154    1155    1141    1142    1143    1153    1142    1143    1144    1145
    1146    1147    1148    1149    1150    1151    1152    1153    1154    1155
    1156    1157    1143    1144    1145    1149    1153    1154    1155    1144
    1145    1146    1147    1148    1149    1150    1151    1152    1153    1154
    1155    1145    1146    1147    1148    1149    1150    1151    1152    1153
    1146    1147    1148    1149    1150    1151    1152    1153    1147    1148
    1149    1148    1149    1149    1150    1151    1152    1153    1151    1152
    1152       0    1154    1155    1156    1157    1158    1159    1163    1155
    1156    1157    1156    1157    1158    1159    1160    1161    1162    1163
    1164    1165    1157    1158    1159    1163    1158    1159    1160    1161
    1162    1163    1164    1165    1166    1167    1159    1160    1161    1162
    1163    1164    1165    1160    1161    1162    1163    1164    1165    1161
    1162    1163    1162    1163    1163    1164    1165    1166    1167    1168
    1169    1177    1165    1166    1167    1166    1167    1168    1169    1170
    1171    1172    1177    1178    1179    1167    1168    1169    1177    1168
    1169    1170    1171    1172    1173    1174    1177    1178    1179    1180
    1181    1169    1170    1171    1172    1177    1178    1179    1170    1171
    1172    1173    1174    1175    1176    1177    1178    1179    1171    1172
    1173    1174    1177    1172    1173    1174    1177    1173    1174    1175
    1176    1177    1174    1175    1176    1175    1176    1176       0    1178
    1179    1180    1181    1182    1183    1191    1179    1180    1181    1180
    1181    1182    1183    1184    1185    1186    1191    1192    1193    1181
    1182    1183    1191    1182    1183    1184    1185    1186    1187    1188
    1191    1192    1193    1194    1195    1183    1184    1185    1186    1191
    1192    1193    1184    1185    1186    1187    1188    1189    1190    1191
    1192    1193    1185    1186    1187    1188    1191    1186    1187    1188
    1191    1187    1188    1189    1190    1191    1188    1189    1190    1189
    1190    1190       0    1192    1193    1194    1195    1196    1197    1205
    1193    1194    1195    1194    1195    1196    1197    1198    1199    1203
    1205    1206    1207    1195    1196    1197    1205    1196    1197    1198
    1199    1200    1201    1202    1203    1204    1205    1206    1207    1208
    1209    1197    1198    1199    1203    1205    1206    1207    1198    1199
    1200    1201    1202    1203    1204    1205    1206    1207    1199    1200
    1201    1202    1203    1204    1205    1200    1201    1202    1203    1204
    1205    1201    1202    1203    1202    1203    1203    1204    1205       0
    1206    1207    1208    1209    1210    1211    1219    1207    1208    1209
    1208    1209    1210    1211    1212    1213    1214    1219    1220    1221
    1209    1210    1211    1219    1210    1211    1212    1213    1214    1215
    1216    1219    1220    1221    1222    1223    1211    1212    1213    1214
    1219    1220    1221    1212    1213    1214    1215    1216    1217    1218
    1219    1220    1221    1213    1214    1215    1216    1219    1214    1215
    1216    1219    1215    1216    1217    1218    1219    1216    1217    1218
    1217    1218    1218       0    1220    1221    1222    1223    1224    1225
    1234    1221    1222    1223    1222    1223    1224    1225    1226    1227
    1228    1234    1235    1236    1223    1224    1225    1234    1224    1225
    1226    1227    1228    1229    1230    1231    1234    1235    1236    1237
    1238    1225    1226    1227    1228    1234    1235    1236    1226    1227
    1228    1229    1230    1231    1232    1233    1234    1235    1236    1227
    1228    1229    1230    1231    1234    1228    1229    1230    1231    1234
    1229    1230    1231    1232    1233    1234    1230    1231    1232    1233
    1231    1232    1233    1232    1233    1233       0    1235    1236    1237
    1238    1239    1240    1249    1236    1237    1238    1237    1238    1239
    1240    1241    1242    1243    1249    1250    1251    1238    1239    1240
    1249    1239    1240    1241    1242    1243    1244    1245    1246    1249
    1250    1251    1252    1253    1240    1241    1242    1243    1249    1250
    1251    1241    1242    1243    1244    1245    1246    1247    1248    1249
    1250    1251    1242    1243    1244    1245    1246    1249    1243    1244
    1245    1246    1249    1244    1245    1246    1247    1248    1249    1245
    1246    1247    1248    1246    1247    1248    1247    1248    1248       0
    1250    1251    1252    1253    1254    1255    1259    1251    1252    1253
    1252    1253    1254    1255    1256    1257    1258    1259    1260    1261
    1253    1254    1255    1259    1254    1255    1256    1257    1258    1259
    1260    1261    1262    1263    1255    1256    1257    1258    1259    1260
    1261    1256    1257    1258    1259    1260    1261    1257    1258    1259
    1258    1259    1259    1260    1261    1262    1263    1264    1265    1266
    1261    1262    1263    1262    1263    1264    1265    1266    1267    1268
    1263    1264    1265    1266    1264    1265    1266    1267    1268    1269
    1270    1265    1266    1267    1268    1266    1267    1268    1267    1268
    1269    1270    1271    1272    1278    1268    1269    1270    1269    1270
    1271    1272    1273    1274    1275    1278    1279    1280    1270    1271
    1272    1278    1271    1272    1273    1274    1275    1276    1277    1278
    1279    1280    1281    1282    1272    1273    1274    1275    1278    1279
    1280    1273    1274    1275    1276    1277    1278    1279    1280    1274
    1275    1276    1277    1278    1275    1276    1277    1278    1276    1277
    1278    1277       0    1279    1280    1281    1282    1283    1284    1285
    1280    1281    1282    1281    1282    1283    1284    1285    1286    1287
    1282    1283    1284    1285    1283    1284    1285    1286    1287    1288
    1289    1284    1285    1286    1287    1285    1286    1287    1286    1287
    1288    1289    1290    1291    1299    1287    1288    1289    1288    1289
    1290    1291    1292    1293    1297    1299    1300    1301    1289    1290
    1291    1299    1290    1291    1292    1293    1294    1295    1296    1297
    1298    1299    1300    1301    1302    1303    1291    1292    1293    1297
    1299    1300    1301    1292    1293    1294    1295    1296    1297    1298
    1299    1300    1301    1293    1294    1295    1296    1297    1298    1299
    1294    1295    1296    1297    1298    1299    1295    1296    1297    1296
    1297    1297    1298    1299       0    1300    1301    1302    1303    1304
    1305    1313    1301    1302    1303    1302    1303    1304    1305    1306
    1307    1311    1313    1314    1315    1303    1304    1305    1313    1304
    1305    1306    1307    1308    1309    1310    1311    1312    1313    1314
    1315    1316    1317    1305    1306    1307    1311    1313    1314    1315
    1306    1307    1308    1309    1310    1311    1312    1313    1314    1315
    1307    1308    1309    1310    1311    1312    1313    1308    1309    1310
    1311    1312    1313    1309    1310    1311    1310    1311    1311    1312
    1313       0    1314    1315    1316    1317    1318    1319    1327    1315
    1316    1317    1316    1317    1318    1319    1320    1321    1325    1327
    1328    1329    1317    1318    1319    1327    1318    1319    1320    1321
    1322    1323    1324    1325    1326    1327    1328    1329    1330    1331
    1319    1320    1321    1325    1327    1328    1329    1320    1321    1322
    1323    1324    1325    1326    1327    1328    1329    1321    1322    1323
    1324    1325    1326    1327    1322    1323    1324    1325    1326    1327
    1323    1324    1325    1324    1325    1325    1326    1327       0    1328
    1329    1330    1331    1332    1333    1337    1329    1330    1331    1330
    1331    1332    1333    1334    1335    1336    1337    1338    1339    1331
    1332    1333    1337    1332    1333    1334    1335    1336    1337    1338
    1339    1340    1341    1333    1334    1335    1336    1337    1338    1339
    1334    1335    1336    1337    1338    1339    1335    1336    1337    1336
    1337    1337    1338    1339    1340    1341    1342    1343    1351    1339
    1340    1341    1340    1341    1342    1343    1344    1345    1349    1351
    1352    1353    1341    1342    1343    1351    1342    1343    1344    1345
    1346    1347    1348    1349    1350    1351    1352    1353    1354    1355
    1343    1344    1345    1349    1351    1352    1353    1344    1345    1346
    1347    1348    1349    1350    1351    1352    1353    1345    1346    1347
    1348    1349    1350    1351    1346    1347    1348    1349    1350    1351
    1347    1348    1349    1348    1349    1349    1350    1351       0    1352
    1353    1354    1355    1356    1357    1367    1353    1354    1355    1354
    1355    1356    1357    1358    1359    1363    1367    1368    1369    1355
    1356    1357    1367    1356    1357    1358    1359    1360    1361    1362
    1363    1364    1365    1366    1367    1368    1369    1370    1371    1357
    1358    1359    1363    1367    1368    1369    1358    1359    1360    1361
    1362    1363    1364    1365    1366    1367    1368    1369    1359    1360
    1361    1362    1363    1364    1365    1366    1367    1360    1361    1362
    1363    1364    1365    1366    1367    1361    1362    1363    1362    1363
    1363    1364    1365    1366    1367    1365    1366    1366       0    1368
    1369    1370    1371    1372    1373    1386    1369    1370    1371    1370
    1371    1372    1373    1374    1375    1376    1386    1387    1388    1371
    1372    1373    1386    1372    1373    1374    1375    1376    1377    1378
    1382    1386    1387    1388    1389    1390    1373    1374    1375    1376
    1386    1387    1388    1374    1375    1376    1377    1378    1379    1380
    1381    1382    1383    1384    1385    1386    1387    1388    1375    1376
    1377    1378    1382    1386    1376    1377    1378    1382    1386    1377
    1378    1379    1380    1381    1382    1383    1384    1385    1386    1378
    1379    1380    1381    1382    1383    1384    1385    1379    1380    1381
    1382    1383    1384    1385    1380    1381    1382    1381    1382    1382
    1383    1384    1385    1384    1385    1385       0    1387    1388    1389
    1390    1391    1392    1396    1388    1389    1390    1389    1390    1391
    1392    1393    1394    1395    1396    1397    1398    1390    1391    1392
    1396    1391    1392    1393    1394    1395    1396    1397    1398    1399
    1400    1392    1393    1394    1395    1396    1397    1398    1393    1394
    1395    1396    1397    1398    1394    1395    1396    1395    1396    1396
    1397    1398    1399    1400    1401    1402    1420    1398    1399    1400
    1399    1400    1401    1402    1403    1404    1405    1420    1421    1422
    1400    1401    1402    1420    1401    1402    1403    1404    1405    1406
    1407    1408    1420    1421    1422    1423    1424    1402    1403    1404
    1405    1420    1421    1422    1403    1404    1405    1406    1407    1408
    1409    1410    1411    1420    1421    1422    1404    1405    1406    1407
    1408    1420    1405    1406    1407    1408    1420    1406    1407    1408
    1409    1410    1411    1412    1413    1420    1407    1408    1409    1410
    1411    1408    1409    1410    1411    1409    1410    1411    1412    1413
    1414    1417    1410    1411    1412    1413    1411    1412    1413    1412
    1413    1414    1415    1416    1417    1418    1419    1413    1414    1417
    1414    1415    1416    1417    1418    1419    1415    1416    1417    1418
    1419    1416    1417    1417    1418    1419    1419       0    1421    1422
    1423    1424    1425    1426    1431    1422    1423    1424    1423    1424
    1425    1426    1427    1428    1429    1431    1432    1433    1424    1425
    1426    1431    1425    1426    1427    1428    1429    1430    1431    1432
    1433    1434    1435    1426    1427    1428    1429    1431    1432    1433
    1427    1428    1429    1430    1431    1432    1433    1428    1429    1430
    1431    1429    1430    1431    1430    1431       0    1432    1433    1434
    1435    1436    1437    1450    1433    1434    1435    1434    1435    1436
    1437    1438    1439    1443    1450    1451    1452    1435    1436    1437
    1450    1436    1437    1438    1439    1440    1441    1442    1443    1444
    1445    1446    1450    1451    1452    1453    1454    1437    1438    1439
    1443    1450    1451    1452    1438    1439    1440    1441    1442    1443
    1444    1445    1446    1447    1448    1449    1450    1451    1452    1439
    1440    1441    1442    1443    1444    1445    1446    1450    1440    1441
    1442    1443    1444    1445    1446    1450    1441    1442    1443    1442
    1443    1443    1444    1445    1446    1447    1448    1449    1450    1445
    1446    1447    1448    1449    1446    1447    1448    1449    1447    1448
    1449    1448    1449    1449       0    1451    1452    1453    1454    1455
    1456    1460    1452    1453    1454    1453    1454    1455    1456    1457
    1458    1459    1460    1461    1462    1454    1455    1456    1460    1455
    1456    1457    1458    1459    1460    1461    1462    1463    1464    1456
    1457    1458    1459    1460    1461    1462    1457    1458    1459    1460
    1461    1462    1458    1459    1460    1459    1460    1460    1461    1462
    1463    1464    1465    1466    1482    1462    1463    1464    1463    1464
    1465    1466    1467    1468    1469    1482    1483    1484    1464    1465
    1466    1482    1465    1466    1467    1468    1469    1470    1471    1472
    1482    1483    1484    1485    1486    1466    1467    1468    1469    1482
    1483    1484    1467    1468    1469    1470    1471    1472    1473    1474
    1475    1482    1483    1484    1468    1469    1470    1471    1472    1482
    1469    1470    1471    1472    1482    1470    1471    1472    1473    1474
    1475    1476    1477    1478    1482    1471    1472    1473    1474    1475
    1472    1473    1474    1475    1473    1474    1475    1476    1477    1478
    1479    1480    1481    1474    1475    1476    1477    1478    1475    1476
    1477    1478    1476    1477    1478    1479    1480    1481    1477    1478
    1479    1480    1481    1478    1479    1480    1481    1479    1480    1481
    1480    1481    1481       0    1483    1484    1485    1486    1487    1488
    1497    1484    1485    1486    1485    1486    1487    1488    1489    1490
    1491    1497    1498    1499    1486    1487    1488    1497    1487    1488
    1489    1490    1491    1492    1493    1494    1497    1498    1499    1500
    1501    1488    1489    1490    1491    1497    1498    1499    1489    1490
    1491    1492    1493    1494    1495    1496    1497    1498    1499    1490
    1491    1492    1493    1494    1497    1491    1492    1493    1494    1497
    1492    1493    1494    1495    1496    1497    1493    1494    1495    1496
    1494    1495    1496    1495    1496    1496       0    1498    1499    1500
    1501    1502    1503    1504    1499    1500    1501    1500    1501    1502
    1503    1504    1505    1506    1501    1502    1503    1504    1502    1503
    1504    1505    1506    1507    1508    1503    1504    1505    1506    1504
    1505    1506    1505    1506    1507    1508    1509    1510    1524    1506
    1507    1508    1507    1508    1509    1510    1511    1512    1513    1524
    1525    1526    1508    1509    1510    1524    1509    1510    1511    1512
    1513    1514    1522    1524    1525    1526    1527    1528    1510    1511
    1512    1513    1524    1525    1526    1511    1512    1513    1514    1515
    1516    1520    1522    1523    1524    1525    1526    1512    1513    1514
    1522    1524    1513    1514    1522    1524    1514    1515    1516    1517
    1518    1520    1521    1522    1523    1524    1515    1516    1517    1518
    1519    1520    1522    1523    1516    1517    1518    1522    1517    1518
    1519    1520    1521    1522    1518    1519    1520    1519    1520    1521
    1522    1523    1520    1521    1522    1521    1522    1523    1522    1523
    1523       0    1525    1526    1527    1528    1529    1530    1539    1526
    1527    1528    1527    1528    1529    1530    1531    1532    1533    1539
    1540    1541    1528    1529    1530    1539    1529    1530    1531    1532
    1533    1534    1535    1536    1539    1540    1541    1542    1543    1530
    1531    1532    1533    1539    1540    1541    1531    1532    1533    1534
    1535    1536    1537    1538    1539    1540    1541    1532    1533    1534
    1535    1536    1539    1533    1534    1535    1536    1539    1534    1535
    1536    1537    1538    1539    1535    1536    1537    1538    1536    1537
    1538    1537    1538    1538       0    1540    1541    1542    1543    1544
    1545    1561    1541    1542    1543    1542    1543    1544    1545    1546
    1547    1548    1561    1562    1563    1543    1544    1545    1561    1544
    1545    1546    1547    1548    1549    1550    1551    1561    1562    1563
    1564    1565    1545    1546    1547    1548    1561    1562    1563    1546
    1547    1548    1549    1550    1551    1552    1553    1554    1561    1562
    1563    1547    1548    1549    1550    1551    1561    1548    1549    1550
    1551    1561    1549    1550    1551    1552    1553    1554    1555    1556
    1557    1561    1550    1551    1552    1553    1554    1551    1552    1553
    1554    1552    1553    1554    1555    1556    1557    1558    1559    1560
    1553    1554    1555    1556    1557    1554    1555    1556    1557    1555
    1556    1557    1558    1559    1560    1556    1557    1558    1559    1560
    1557    1558    1559    1560    1558    1559    1560    1559    1560    1560
       0    1562    1563    1564    1565    1566    1567    1580    1563    1564
    1565    1564    1565    1566    1567    1568    1569    1573    1580    1581
    1582    1565    1566    1567    1580    1566    1567    1568    1569    1570
    1571    1572    1573    1574    1575    1576    1580    1581    1582    1583
    1584    1567    1568    1569    1573    1580    1581    1582    1568    1569
    1570    1571    1572    1573    1574    1575    1576    1577    1578    1579
    1580    1581    1582    1569    1570    1571    1572    1573    1574    1575
    1576    1580    1570    1571    1572    1573    1574    1575    1576    1580
    1571    1572    1573    1572    1573    1573    1574    1575    1576    1577
    1578    1579    1580    1575    1576    1577    1578    1579    1576    1577
    1578    1579    1577    1578    1579    1578    1579    1579       0    1581
    1582    1583    1584    1585    1586    1591    1582    1583    1584    1583
    1584    1585    1586    1587    1588    1589    1591    1592    1593    1584
    1585    1586    1591    1585    1586    1587    1588    1589    1590    1591
    1592    1593    1594    1595    1586    1587    1588    1589    1591    1592
    1593    1587    1588    1589    1590    1591    1592    1593    1588    1589
    1590    1591    1589    1590    1591    1590    1591       0    1592    1593
    1594    1595    1596    1597    1613    1593    1594    1595    1594    1595
    1596    1597    1598    1599    1600    1613    1614    1615    1595    1596
    1597    1613    1596    1597    1598    1599    1600    1601    1602    1603
    1613    1614    1615    1616    1617    1597    1598    1599    1600    1613
    1614    1615    1598    1599    1600    1601    1602    1603    1604    1605
    1606    1613    1614    1615    1599    1600    1601    1602    1603    1613
    1600    1601    1602    1603    1613    1601    1602    1603    1604    1605
    1606    1607    1608    1609    1613    1602    1603    1604    1605    1606
    1603    1604    1605    1606    1604    1605    1606    1607    1608    1609
    1610    1611    1612    1605    1606    1607    1608    1609    1606    1607
    1608    1609    1607    1608    1609    1610    1611    1612    1608    1609
    1610    1611    1612    1609    1610    1611    1612    1610    1611    1612
    1611    1612    1612       0    1614    1615    1616    1617    1618    1619
    1620    1615    1616    1617    1616    1617    1618    1619    1620    1621
    1622    1617    1618    1619    1620    1618    1619    1620    1621    1622
    1623    1624    1619    1620    1621    1622    1620    1621    1622    1621
    1622    1623    1624    1625    1626    1630    1622    1623    1624    1623
    1624    1625    1626    1627    1628    1629    1630    1631    1632    1624
    1625    1626    1630    1625    1626    1627    1628    1629    1630    1631
    1632    1633    1634    1626    1627    1628    1629    1630    1631    1632
    1627    1628    1629    1630    1631    1632    1628    1629    1630    1629
    1630    1630    1631    1632    1633    1634    1635    1636    1644    1632
    1633    1634    1633    1634    1635    1636    1637    1638    1639    1644
    1645    1646    1634    1635    1636    1644    1635    1636    1637    1638
    1639    1640    1641    1644    1645    1646    1647    1656    1636    1637
    1638    1639    1644    1645    1646    1637    1638    1639    1640    1641
    1642    1643    1644    1645    1646    1638    1639    1640    1641    1644
    1639    1640    1641    1644    1640    1641    1642    1643    1644    1641
    1642    1643    1642    1643    1643       0    1645    1646    1647    1648
    1649    1650    1653    1656    1657    1658    1646    1647    1656    1647
    1648    1649    1650    1651    1652    1653    1654    1655    1656    1657
    1658    1659    1660    1648    1649    1650    1651    1652    1653    1654
    1655    1656    1657    1658    1649    1650    1651    1652    1653    1656
    1650    1651    1652    1653    1656    1651    1652    1653    1654    1655
    1656    1657    1658    1652    1653    1654    1655    1656    1653    1654
    1655    1656    1654    1655    1656    1657    1658    1659    1660    1655
    1656    1657    1658    1656    1657    1658    1657    1658    1659    1660
    1661    1662    1658    1659    1660    1659    1660    1661    1662    1663
    1664    1674    1660    1661    1662    1661    1662    1663    1664    1665
    1666    1670    1674    1675    1676    1662    1663    1664    1674    1663
    1664    1665    1666    1667    1668    1669    1670    1671    1672    1673
    1674    1675    1676    1677    1678    1664    1665    1666    1670    1674
    1675    1676    1665    1666    1667    1668    1669    1670    1671    1672
    1673    1674    1675    1676    1666    1667    1668    1669    1670    1671
    1672    1673    1674    1667    1668    1669    1670    1671    1672    1673
    1674    1668    1669    1670    1669    1670    1670    1671    1672    1673
    1674    1672    1673    1673       0    1675    1676    1677    1678    1679
    1680    1689    1676    1677    1678    1677    1678    1679    1680    1681
    1682    1683    1689    1690    1691    1678    1679    1680    1689    1679
    1680    1681    1682    1683    1684    1685    1686    1689    1690    1691
    1692    1693    1680    1681    1682    1683    1689    1690    1691    1681
    1682    1683    1684    1685    1686    1687    1688    1689    1690    1691
    1682    1683    1684    1685    1686    1689    1683    1684    1685    1686
    1689    1684    1685    1686    1687    1688    1689    1685    1686    1687
    1688    1686    1687    1688    1687    1688    1688       0    1690    1691
    1692    1693    1694    1695    1708    1691    1692    1693    1692    1693
    1694    1695    1696    1697    1701    1708    1709    1710    1693    1694
    1695    1708    1694    1695    1696    1697    1698    1699    1700    1701
    1702    1703    1704    1708    1709    1710    1711    1712    1695    1696
    1697    1701    1708    1709    1710    1696    1697    1698    1699    1700
    1701    1702    1703    1704    1705    1706    1707    1708    1709    1710
    1697    1698    1699    1700    1701    1702    1703    1704    1708    1698
    1699    1700    1701    1702    1703    1704    1708    1699    1700    1701
    1700    1701    1701    1702    1703    1704    1705    1706    1707    1708
    1703    1704    1705    1706    1707    1704    1705    1706    1707    1705
    1706    1707    1706    1707    1707       0    1709    1710    1711    1712
    1713    1714    1732    1710    1711    1712    1711    1712    1713    1714
    1715    1716    1717    1732    1733    1734    1712    1713    1714    1732
    1713    1714    1715    1716    1717    1718    1719    1720    1732    1733
    1734    1735    1736    1714    1715    1716    1717    1732    1733    1734
    1715    1716    1717    1718    1719    1720    1721    1722    1723    1732
    1733    1734    1716    1717    1718    1719    1720    1732    1717    1718
    1719    1720    1732    1718    1719    1720    1721    1722    1723    1724
    1725    1732    1719    1720    1721    1722    1723    1720    1721    1722
    1723    1721    1722    1723    1724    1725    1726    1729    1722    1723
    1724    1725    1723    1724    1725    1724    1725    1726    1727    1728
    1729    1730    1731    1725    1726    1729    1726    1727    1728    1729
    1730    1731    1727    1728    1729    1730    1731    1728    1729    1729
    1730    1731    1731       0    1733    1734    1735    1736    1737    1738
    1756    1734    1735    1736    1735    1736    1737    1738    1739    1740
    1741    1756    1757    1758    1736    1737    1738    1756    1737    1738
    1739    1740    1741    1742    1743    1744    1756    1757    1758    1759
    1760    1738    1739    1740    1741    1756    1757    1758    1739    1740
    1741    1742    1743    1744    1745    1746    1747    1756    1757    1758
    1740    1741    1742    1743    1744    1756    1741    1742    1743    1744
    1756    1742    1743    1744    1745    1746    1747    1748    1749    1756
    1743    1744    1745    1746    1747    1744    1745    1746    1747    1745
    1746    1747    1748    1749    1750    1753    1746    1747    1748    1749
    1747    1748    1749    1748    1749    1750    1751    1752    1753    1754
    1755    1749    1750    1753    1750    1751    1752    1753    1754    1755
    1751    1752    1753    1754    1755    1752    1753    1753    1754    1755
    1755       0    1757    1758    1759    1760    1761    1762    1763    1758
    1759    1760    1759    1760    1761    1762    1763    1764    1765    1760
    1761    1762    1763    1761    1762    1763    1764    1765    1766    1767
    1762    1763    1764    1765    1763    1764    1765    1764    1765    1766
    1767    1768    1769    1779    1765    1766    1767    1766    1767    1768
    1769    1770    1771    1775    1779    1780    1781    1767    1768    1769
    1779    1768    1769    1770    1771    1772    1773    1774    1775    1776
    1777    1778    1779    1780    1781    1782    1783    1769    1770    1771
    1775    1779    1780    1781    1770    1771    1772    1773    1774    1775
    1776    1777    1778    1779    1780    1781    1771    1772    1773    1774
    1775    1776    1777    1778    1779    1772    1773    1774    1775    1776
    1777    1778    1779    1773    1774    1775    1774    1775    1775    1776
    1777    1778    1779    1777    1778    1778       0    1780    1781    1782
    1783    1784    1785    1796    1781    1782    1783    1782    1783    1784
    1785    1786    1787    1788    1796    1797    1798    1783    1784    1785
    1796    1784    1785    1786    1787    1788    1789    1790    1791    1796
    1797    1798    1799    1800    1785    1786    1787    1788    1796    1797
    1798    1786    1787    1788    1789    1790    1791    1792    1796    1797
    1798    1787    1788    1789    1790    1791    1796    1788    1789    1790
    1791    1796    1789    1790    1791    1792    1793    1794    1795    1796
    1790    1791    1792    1791    1792    1792    1793    1794    1795    1793
    1794    1795    1794    1795    1795       0    1797    1798    1799    1800
    1801    1802    1815    1798    1799    1800    1799    1800    1801    1802
    1803    1804    1805    1815    1816    1817    1800    1801    1802    1815
    1801    1802    1803    1804    1805    1806    1807    1811    1815    1816
    1817    1818    1819    1802    1803    1804    1805    1815    1816    1817
    1803    1804    1805    1806    1807    1808    1809    1810    1811    1812
    1813    1814    1815    1816    1817    1804    1805    1806    1807    1811
    1815    1805    1806    1807    1811    1815    1806    1807    1808    1809
    1810    1811    1812    1813    1814    1815    1807    1808    1809    1810
    1811    1812    1813    1814    1808    1809    1810    1811    1812    1813
    1814    1809    1810    1811    1810    1811    1811    1812    1813    1814
    1813    1814    1814       0    1816    1817    1818    1819    1820    1821
    1825    1817    1818    1819    1818    1819    1820    1821    1822    1823
    1824    1825    1826    1827    1819    1820    1821    1825    1820    1821
    1822    1823    1824    1825    1826    1827    1828    1829    1821    1822
    1823    1824    1825    1826    1827    1822    1823    1824    1825    1826
    1827    1823    1824    1825    1824    1825    1825    1826    1827    1828
    1829    1830    1831    1841    1827    1828    1829    1828    1829    1830
    1831    1832    1833    1837    1841    1842    1843    1829    1830    1831
    1841    1830    1831    1832    1833    1834    1835    1836    1837    1838
    1839    1840    1841    1842    1843    1844    1845    1831    1832    1833
    1837    1841    1842    1843    1832    1833    1834    1835    1836    1837
    1838    1839    1840    1841    1842    1843    1833    1834    1835    1836
    1837    1838    1839    1840    1841    1834    1835    1836    1837    1838
    1839    1840    1841    1835    1836    1837    1836    1837    1837    1838
    1839    1840    1841    1839    1840    1840       0    1842    1843    1844
    1845    1846    1847    1853    1843    1844    1845    1844    1845    1846
    1847    1848    1849    1850    1853    1854    1855    1845    1846    1847
    1853    1846    1847    1848    1849    1850    1851    1852    1853    1854
    1855    1856    1857    1847    1848    1849    1850    1853    1854    1855
    1848    1849    1850    1851    1852    1853    1854    1855    1849    1850
    1851    1852    1853    1850    1851    1852    1853    1851    1852    1853
    1852       0    1854    1855    1856    1857    1858    1859    1863    1855
    1856    1857    1856    1857    1858    1859    1860    1861    1862    1863
    1864    1865    1857    1858    1859    1863    1858    1859    1860    1861
    1862    1863    1864    1865    1866    1867    1859    1860    1861    1862
    1863    1864    1865    1860    1861    1862    1863    1864    1865    1861
    1862    1863    1862    1863    1863    1864    1865    1866    1867    1868
    1869    1879    1865    1866    1867    1866    1867    1868    1869    1870
    1871    1875    1879    1880    1881    1867    1868    1869    1879    1868
    1869    1870    1871    1872    1873    1874    1875    1876    1877    1878
    1879    1880    1881    1882    1883    1869    1870    1871    1875    1879
    1880    1881    1870    1871    1872    1873    1874    1875    1876    1877
    1878    1879    1880    1881    1871    1872    1873    1874    1875    1876
    1877    1878    1879    1872    1873    1874    1875    1876    1877    1878
    1879    1873    1874    1875    1874    1875    1875    1876    1877    1878
    1879    1877    1878    1878       0    1880    1881    1882    1883    1884
    1885    1898    1881    1882    1883    1882    1883    1884    1885    1886
    1887    1891    1898    1899    1900    1883    1884    1885    1898    1884
    1885    1886    1887    1888    1889    1890    1891    1892    1893    1894
    1898    1899    1900    1901    1902    1885    1886    1887    1891    1898
    1899    1900    1886    1887    1888    1889    1890    1891    1892    1893
    1894    1895    1896    1897    1898    1899    1900    1887    1888    1889
    1890    1891    1892    1893    1894    1898    1888    1889    1890    1891
    1892    1893    1894    1898    1889    1890    1891    1890    1891    1891
    1892    1893    1894    1895    1896    1897    1898    1893    1894    1895
    1896    1897    1894    1895    1896    1897    1895    1896    1897    1896
    1897    1897       0    1899    1900    1901    1902    1903    1904    1908
    1900    1901    1902    1901    1902    1903    1904    1905    1906    1907
    1908    1909    1910    1902    1903    1904    1908    1903    1904    1905
    1906    1907    1908    1909    1910    1911    1912    1904    1905    1906
    1907    1908    1909    1910    1905    1906    1907    1908    1909    1910
    1906    1907    1908    1907    1908    1908    1909    1910    1911    1912
    1913    1914    1923    1910    1911    1912    1911    1912    1913    1914
    1915    1916    1917    1923    1924    1925    1912    1913    1914    1923
    1913    1914    1915    1916    1917    1918    1919    1920    1923    1924
    1925    1926    1927    1914    1915    1916    1917    1923    1924    1925
    1915    1916    1917    1918    1919    1920    1921    1922    1923    1924
    1925    1916    1917    1918    1919    1920    1923    1917    1918    1919
    1920    1923    1918    1919    1920    1921    1922    1923    1919    1920
    1921    1922    1920    1921    1922    1921    1922    1922       0    1924
    1925    1926    1927    1928    1929    1942    1925    1926    1927    1926
    1927    1928    1929    1930    1931    1932    1942    1943    1944    1927
    1928    1929    1942    1928    1929    1930    1931    1932    1933    1934
    1938    1942    1943    1944    1945    1946    1929    1930    1931    1932
    1942    1943    1944    1930    1931    1932    1933    1934    1935    1936
    1937    1938    1939    1940    1941    1942    1943    1944    1931    1932
    1933    1934    1938    1942    1932    1933    1934    1938    1942    1933
    1934    1935    1936    1937    1938    1939    1940    1941    1942    1934
    1935    1936    1937    1938    1939    1940    1941    1935    1936    1937
    1938    1939    1940    1941    1936    1937    1938    1937    1938    1938
    1939    1940    1941    1940    1941    1941       0    1943    1944    1945
    1946    1947    1948    1964    1944    1945    1946    1945    1946    1947
    1948    1949    1950    1951    1964    1965    1966    1946    1947    1948
    1964    1947    1948    1949    1950    1951    1952    1953    1954    1964
    1965    1966    1967    1968    1948    1949    1950    1951    1964    1965
    1966    1949    1950    1951    1952    1953    1954    1955    1956    1957
    1964    1965    1966    1950    1951    1952    1953    1954    1964    1951
    1952    1953    1954    1964    1952    1953    1954    1955    1956    1957
    1958    1959    1960    1964    1953    1954    1955    1956    1957    1954
    1955    1956    1957    1955    1956    1957    1958    1959    1960    1961
    1962    1963    1956    1957    1958    1959    1960    1957    1958    1959
    1960    1958    1959    1960    1961    1962    1963    1959    1960    1961
    1962    1963    1960    1961    1962    1963    1961    1962    1963    1962
    1963    1963       0    1965    1966    1967    1968    1969    1970    1986
    1966    1967    1968    1967    1968    1969    1970    1971    1972    1973
    1986    1987    1988    1968    1969    1970    1986    1969    1970    1971
    1972    1973    1974    1975    1976    1986    1987    1988    1989    1990
    1970    1971    1972    1973    1986    1987    1988    1971    1972    1973
    1974    1975    1976    1977    1978    1979    1986    1987    1988    1972
    1973    1974    1975    1976    1986    1973    1974    1975    1976    1986
    1974    1975    1976    1977    1978    1979    1980    1981    1982    1986
    1975    1976    1977    1978    1979    1976    1977    1978    1979    1977
    1978    1979    1980    1981    1982    1983    1984    1985    1978    1979
    1980    1981    1982    1979    1980    1981    1982    1980    1981    1982
    1983    1984    1985    1981    1982    1983    1984    1985    1982    1983
    1984    1985    1983    1984    1985    1984    1985    1985       0    1987
    1988    1989    1990    1991    1992    2003    1988    1989    1990    1989
    1990    1991    1992    1993    1994    1995    2003    2004    2005    1990
    1991    1992    2003    1991    1992    1993    1994    1995    1996    1997
    1998    2003    2004    2005    2006    2007    1992    1993    1994    1995
    2003    2004    2005    1993    1994    1995    1996    1997    1998    1999
    2000    2003    2004    2005    1994    1995    1996    1997    1998    2003
    1995    1996    1997    1998    2003    1996    1997    1998    1999    2000
    2001    2002    2003    1997    1998    1999    2000    1998    1999    2000
    1999    2000    2001    2002    2000    2001    2002    2001    2002    2002
       0    2004    2005    2006    2007    2008    2009    2014    2005    2006
    2007    2006    2007    2008    2009    2010    2011    2012    2014    2015
    2016    2007    2008    2009    2014    2008    2009    2010    2011    2012
    2013    2014    2015    2016    2017    2018    2009    2010    2011    2012
    2014    2015    2016    2010    2011    2012    2013    2014    2015    2016
    2011    2012    2013    2014    2012    2013    2014    2013    2014       0
    2015    2016    2017    2018    2019    2020    2036    2016    2017    2018
    2017    2018    2019    2020    2021    2022    2023    2036    2037    2038
    2018    2019    2020    2036    2019    2020    2021    2022    2023    2024
    2025    2026    2036    2037    2038    2039    2048    2020    2021    2022
    2023    2036    2037    2038    2021    2022    2023    2024    2025    2026
    2027    2028    2029    2036    2037    2038    2022    2023    2024    2025
    2026    2036    2023    2024    2025    2026    2036    2024    2025    2026
    2027    2028    2029    2030    2031    2032    2036    2025    2026    2027
    2028    2029    2026    2027    2028    2029    2027    2028    2029    2030
    2031    2032    2033    2034    2035    2028    2029    2030    2031    2032
    2029    2030    2031    2032    2030    2031    2032    2033    2034    2035
    2031    2032    2033    2034    2035    2032    2033    2034    2035    2033
    2034    2035    2034    2035    2035       0    2037    2038    2039    2040
    2041    2042    2045    2048    2049    2050    2038    2039    2048    2039
    2040    2041    2042    2043    2044    2045    2046    2047    2048    2049
    2050    2051    2052    2040    2041    2042    2043    2044    2045    2046
    2047    2048    2049    2050    2041    2042    2043    2044    2045    2048
    2042    2043    2044    2045    2048    2043    2044    2045    2046    2047
    2048    2049    2050    2044    2045    2046    2047    2048    2045    2046
    2047    2048    2046    2047    2048    2049    2050    2051    2052    2047
    2048    2049    2050    2048    2049    2050    2049    2050    2051    2052
    2053    2054    2050    2051    2052    2051    2052    2053    2054    2055
    2056    2066    2052    2053    2054    2053    2054    2055    2056    2057
    2058    2062    2066    2067    2068    2054    2055    2056    2066    2055
    2056    2057    2058    2059    2060    2061    2062    2063    2064    2065
    2066    2067    2068    2069    2070    2056    2057    2058    2062    2066
    2067    2068    2057    2058    2059    2060    2061    2062    2063    2064
    2065    2066    2067    2068    2058    2059    2060    2061    2062    2063
    2064    2065    2066    2059    2060    2061    2062    2063    2064    2065
    2066    2060    2061    2062    2061    2062    2062    2063    2064    2065
    2066    2064    2065    2065       0    2067    2068    2069    2070    2071
    2072    2080    2068    2069    2070    2069    2070    2071    2072    2073
    2074    2078    2080    2081    2082    2070    2071    2072    2080    2071
    2072    2073    2074    2075    2076    2077    2078    2079    2080    2081
    2082    2083    2084    2072    2073    2074    2078    2080    2081    2082
    2073    2074    2075    2076    2077    2078    2079    2080    2081    2082
    2074    2075    2076    2077    2078    2079    2080    2075    2076    2077
    2078    2079    2080    2076    2077    2078    2077    2078    2078    2079
    2080       0    2081    2082    2083    2084    2085    2086    2094    2082
    2083    2084    2083    2084    2085    2086    2087    2088    2092    2094
    2095    2096    2084    2085    2086    2094    2085    2086    2087    2088
    2089    2090    2091    2092    2093    2094    2095    2096    2097    2106
    2086    2087    2088    2092    2094    2095    2096    2087    2088    2089
    2090    2091    2092    2093    2094    2095    2096    2088    2089    2090
    2091    2092    2093    2094    2089    2090    2091    2092    2093    2094
    2090    2091    2092    2091    2092    2092    2093    2094       0    2095
    2096    2097    2098    2099    2100    2103    2106    2107    2108    2096
    2097    2106    2097    2098    2099    2100    2101    2102    2103    2104
    2105    2106    2107    2108    2109    2110    2098    2099    2100    2101
    2102    2103    2104    2105    2106    2107    2108    2099    2100    2101
    2102    2103    2106    2100    2101    2102    2103    2106    2101    2102
    2103    2104    2105    2106    2107    2108    2102    2103    2104    2105
    2106    2103    2104    2105    2106    2104    2105    2106    2107    2108
    2109    2110    2105    2106    2107    2108    2106    2107    2108    2107
    2108    2109    2110    2111    2112    2108    2109    2110    2109    2110
    2111    2112    2113    2114    2123    2110    2111    2112    2111    2112
    2113    2114    2115    2116    2117    2123    2124    2125    2112    2113
    2114    2123    2113    2114    2115    2116    2117    2118    2119    2120
    2123    2124    2125    2126    2127    2114    2115    2116    2117    2123
    2124    2125    2115    2116    2117    2118    2119    2120    2121    2122
    2123    2124    2125    2116    2117    2118    2119    2120    2123    2117
    2118    2119    2120    2123    2118    2119    2120    2121    2122    2123
    2119    2120    2121    2122    2120    2121    2122    2121    2122    2122
       0    2124    2125    2126    2127    2128    2129    2138    2125    2126
    2127    2126    2127    2128    2129    2130    2131    2132    2138    2139
    2140    2127    2128    2129    2138    2128    2129    2130    2131    2132
    2133    2134    2135    2138    2139    2140    2141    2142    2129    2130
    2131    2132    2138    2139    2140    2130    2131    2132    2133    2134
    2135    2136    2137    2138    2139    2140    2131    2132    2133    2134
    2135    2138    2132    2133    2134    2135    2138    2133    2134    2135
    2136    2137    2138    2134    2135    2136    2137    2135    2136    2137
    2136    2137    2137       0    2139    2140    2141    2142    2143    2144
    2157    2140    2141    2142    2141    2142    2143    2144    2145    2146
    2150    2157    2158    2159    2142    2143    2144    2157    2143    2144
    2145    2146    2147    2148    2149    2150    2151    2152    2153    2157
    2158    2159    2160    2161    2144    2145    2146    2150    2157    2158
    2159    2145    2146    2147    2148    2149    2150    2151    2152    2153
    2154    2155    2156    2157    2158    2159    2146    2147    2148    2149
    2150    2151    2152    2153    2157    2147    2148    2149    2150    2151
    2152    2153    2157    2148    2149    2150    2149    2150    2150    2151
    2152    2153    2154    2155    2156    2157    2152    2153    2154    2155
    2156    2153    2154    2155    2156    2154    2155    2156    2155    2156
    2156       0    2158    2159    2160    2161    2162    2163    2167    2159
    2160    2161    2160    2161    2162    2163    2164    2165    2166    2167
    2168    2169    2161    2162    2163    2167    2162    2163    2164    2165
    2166    2167    2168    2169    2170    2171    2163    2164    2165    2166
    2167    2168    2169    2164    2165    2166    2167    2168    2169    2165
    2166    2167    2166    2167    2167    2168    2169    2170    2171    2172
    2173    2184    2169    2170    2171    2170    2171    2172    2173    2174
    2175    2176    2184    2185    2186    2171    2172    2173    2184    2172
    2173    2174    2175    2176    2177    2178    2179    2184    2185    2186
    2187    2188    2173    2174    2175    2176    2184    2185    2186    2174
    2175    2176    2177    2178    2179    2180    2181    2184    2185    2186
    2175    2176    2177    2178    2179    2184    2176    2177    2178    2179
    2184    2177    2178    2179    2180    2181    2182    2183    2184    2178
    2179    2180    2181    2179    2180    2181    2180    2181    2182    2183
    2181    2182    2183    2182    2183    2183       0    2185    2186    2187
    2188    2189    2190    2200    2186    2187    2188    2187    2188    2189
    2190    2191    2192    2196    2200    2201    2202    2188    2189    2190
    2200    2189    2190    2191    2192    2193    2194    2195    2196    2197
    2198    2199    2200    2201    2202    2203    2204    2190    2191    2192
    2196    2200    2201    2202    2191    2192    2193    2194    2195    2196
    2197    2198    2199    2200    2201    2202    2192    2193    2194    2195
    2196    2197    2198    2199    2200    2193    2194    2195    2196    2197
    2198    2199    2200    2194    2195    2196    2195    2196    2196    2197
    2198    2199    2200    2198    2199    2199       0    2201    2202    2203
    2204    2205    2206    2210    2202    2203    2204    2203    2204    2205
    2206    2207    2208    2209    2210    2211    2212    2204    2205    2206
    2210    2205    2206    2207    2208    2209    2210    2211    2212    2213
    2214    2206    2207    2208    2209    2210    2211    2212    2207    2208
    2209    2210    2211    2212    2208    2209    2210    2209    2210    2210
    2211    2212    2213    2214    2215    2216    2224    2212    2213    2214
    2213    2214    2215    2216    2217    2218    2222    2224    2225    2226
    2214    2215    2216    2224    2215    2216    2217    2218    2219    2220
    2221    2222    2223    2224    2225    2226    2227    2228    2216    2217
    2218    2222    2224    2225    2226    2217    2218    2219    2220    2221
    2222    2223    2224    2225    2226    2218    2219    2220    2221    2222
    2223    2224    2219    2220    2221    2222    2223    2224    2220    2221
    2222    2221    2222    2222    2223    2224       0    2225    2226    2227
    2228    2229    2230    2243    2226    2227    2228    2227    2228    2229
    2230    2231    2232    2236    2243    2244    2245    2228    2229    2230
    2243    2229    2230    2231    2232    2233    2234    2235    2236    2237
    2238    2239    2243    2244    2245    2246    2247    2230    2231    2232
    2236    2243    2244    2245    2231    2232    2233    2234    2235    2236
    2237    2238    2239    2240    2241    2242    2243    2244    2245    2232
    2233    2234    2235    2236    2237    2238    2239    2243    2233    2234
    2235    2236    2237    2238    2239    2243    2234    2235    2236    2235
    2236    2236    2237    2238    2239    2240    2241    2242    2243    2238
    2239    2240    2241    2242    2239    2240    2241    2242    2240    2241
    2242    2241    2242    2242       0    2244    2245    2246    2247    2248
    2249    2254    2245    2246    2247    2246    2247    2248    2249    2250
    2251    2252    2254    2255    2256    2247    2248    2249    2254    2248
    2249    2250    2251    2252    2253    2254    2255    2256    2257    2258
    2249    2250    2251    2252    2254    2255    2256    2250    2251    2252
    2253    2254    2255    2256    2251    2252    2253    2254    2252    2253
    2254    2253    2254       0    2255    2256    2257    2258    2259    2260
    2264    2256    2257    2258    2257    2258    2259    2260    2261    2262
    2263    2264    2265    2266    2258    2259    2260    2264    2259    2260
    2261    2262    2263    2264    2265    2266    2267    2268    2260    2261
    2262    2263    2264    2265    2266    2261    2262    2263    2264    2265
    2266    2262    2263    2264    2263    2264    2264    2265    2266    2267
    2268    2269    2270    2278    2266    2267    2268    2267    2268    2269
    2270    2271    2272    2273    2278    2279    2280    2268    2269    2270
    2278    2269    2270    2271    2272    2273    2274    2275    2278    2279
    2280    2281    2282    2270    2271    2272    2273    2278    2279    2280
    2271    2272    2273    2274    2275    2276    2277    2278    2279    2280
    2272    2273    2274    2275    2278    2273    2274    2275    2278    2274
    2275    2276    2277    2278    2275    2276    2277    2276    2277    2277
       0    2279    2280    2281    2282    2283    2284    2285    2280    2281
    2282    2281    2282    2283    2284    2285    2286    2287    2282    2283
    2284    2285    2283    2284    2285    2286    2287    2288    2289    2284
    2285    2286    2287    2285    2286    2287    2286    2287    2288    2289
    2290    2291    2297    2287    2288    2289    2288    2289    2290    2291
    2292    2293    2294    2297    2298    2299    2289    2290    2291    2297
    2290    2291    2292    2293    2294    2295    2296    2297    2298    2299
    2300    2301    2291    2292    2293    2294    2297    2298    2299    2292
    2293    2294    2295    2296    2297    2298    2299    2293    2294    2295
    2296    2297    2294    2295    2296    2297    2295    2296    2297    2296
       0    2298    2299    2300    2301    2302    2303    2319    2299    2300
    2301    2300    2301    2302    2303    2304    2305    2306    2319    2320
    2321    2301    2302    2303    2319    2302    2303    2304    2305    2306
    2307    2308    2309    2319    2320    2321    2322    2323    2303    2304
    2305    2306    2319    2320    2321    2304    2305    2306    2307    2308
    2309    2310    2311    2312    2319    2320    2321    2305    2306    2307
    2308    2309    2319    2306    2307    2308    2309    2319    2307    2308
    2309    2310    2311    2312    2313    2314    2315    2319    2308    2309
    2310    2311    2312    2309    2310    2311    2312    2310    2311    2312
    2313    2314    2315    2316    2317    2318    2311    2312    2313    2314
    2315    2312    2313    2314    2315    2313    2314    2315    2316    2317
    2318    2314    2315    2316    2317    2318    2315    2316    2317    2318
    2316    2317    2318    2317    2318    2318       0    2320    2321    2322
    2323    2324    2325    2334    2321    2322    2323    2322    2323    2324
    2325    2326    2327    2328    2334    2335    2336    2323    2324    2325
    2334    2324    2325    2326    2327    2328    2329    2330    2331    2334
    2335    2336    2337    2338    2325    2326    2327    2328    2334    2335
    2336    2326    2327    2328    2329    2330    2331    2332    2333    2334
    2335    2336    2327    2328    2329    2330    2331    2334    2328    2329
    2330    2331    2334    2329    2330    2331    2332    2333    2334    2330
    2331    2332    2333    2331    2332    2333    2332    2333    2333       0
    2335    2336    2337    2338    2339    2340    2353    2336    2337    2338
    2337    2338    2339    2340    2341    2342    2346    2353    2354    2355
    2338    2339    2340    2353    2339    2340    2341    2342    2343    2344
    2345    2346    2347    2348    2349    2353    2354    2355    2356    2357
    2340    2341    2342    2346    2353    2354    2355    2341    2342    2343
    2344    2345    2346    2347    2348    2349    2350    2351    2352    2353
    2354    2355    2342    2343    2344    2345    2346    2347    2348    2349
    2353    2343    2344    2345    2346    2347    2348    2349    2353    2344
    2345    2346    2345    2346    2346    2347    2348    2349    2350    2351
    2352    2353    2348    2349    2350    2351    2352    2349    2350    2351
    2352    2350    2351    2352    2351    2352    2352       0    2354    2355
    2356    2357    2358    2359    2360    2355    2356    2357    2356    2357
    2358    2359    2360    2361    2362    2357    2358    2359    2360    2358
    2359    2360    2361    2362    2363    2364    2359    2360    2361    2362
    2360    2361    2362    2361    2362    2363    2364    2365    2366    2374
    2362    2363    2364    2363    2364    2365    2366    2367    2368    2369
    2374    2375    2376    2364    2365    2366    2374    2365    2366    2367
    2368    2369    2370    2371    2374    2375    2376    2377    2378    2366
    2367    2368    2369    2374    2375    2376    2367    2368    2369    2370
    2371    2372    2373    2374    2375    2376    2368    2369    2370    2371
    2374    2369    2370    2371    2374    2370    2371    2372    2373    2374
    2371    2372    2373    2372    2373    2373       0    2375    2376    2377
    2378    2379    2380    2393    2376    2377    2378    2377    2378    2379
    2380    2381    2382    2386    2393    2394    2395    2378    2379    2380
    2393    2379    2380    2381    2382    2383    2384    2385    2386    2387
    2388    2389    2393    2394    2395    2396    2397    2380    2381    2382
    2386    2393    2394    2395    2381    2382    2383    2384    2385    2386
    2387    2388    2389    2390    2391    2392    2393    2394    2395    2382
    2383    2384    2385    2386    2387    2388    2389    2393    2383    2384
    2385    2386    2387    2388    2389    2393    2384    2385    2386    2385
    2386    2386    2387    2388    2389    2390    2391    2392    2393    2388
    2389    2390    2391    2392    2389    2390    2391    2392    2390    2391
    2392    2391    2392    2392       0    2394    2395    2396    2397    2398
    2399    2412    2395    2396    2397    2396    2397    2398    2399    2400
    2401    2405    2412    2413    2414    2397    2398    2399    2412    2398
    2399    2400    2401    2402    2403    2404    2405    2406    2407    2408
    2412    2413    2414    2415    2416    2399    2400    2401    2405    2412
    2413    2414    2400    2401    2402    2403    2404    2405    2406    2407
    2408    2409    2410    2411    2412    2413    2414    2401    2402    2403
    2404    2405    2406    2407    2408    2412    2402    2403    2404    2405
    2406    2407    2408    2412    2403    2404    2405    2404    2405    2405
    2406    2407    2408    2409    2410    2411    2412    2407    2408    2409
    2410    2411    2408    2409    2410    2411    2409    2410    2411    2410
    2411    2411       0    2413    2414    2415    2416    2417    2418    2423
    2414    2415    2416    2415    2416    2417    2418    2419    2420    2421
    2423    2424    2425    2416    2417    2418    2423    2417    2418    2419
    2420    2421    2422    2423    2424    2425    2426    2427    2418    2419
    2420    2421    2423    2424    2425    2419    2420    2421    2422    2423
    2424    2425    2420    2421    2422    2423    2421    2422    2423    2422
    2423       0    2424    2425    2426    2427    2428    2429    2435    2425
    2426    2427    2426    2427    2428    2429    2430    2431    2432    2435
    2436    2437    2427    2428    2429    2435    2428    2429    2430    2431
    2432    2433    2434    2435    2436    2437    2438    2439    2429    2430
    2431    2432    2435    2436    2437    2430    2431    2432    2433    2434
    2435    2436    2437    2431    2432    2433    2434    2435    2432    2433
    2434    2435    2433    2434    2435    2434       0    2436    2437    2438
    2439    2440    2441    2445    2437    2438    2439    2438    2439    2440
    2441    2442    2443    2444    2445    2446    2447    2439    2440    2441
    2445    2440    2441    2442    2443    2444    2445    2446    2447    2448
    2449    2441    2442    2443    2444    2445    2446    2447    2442    2443
    2444    2445    2446    2447    2443    2444    2445    2444    2445    2445
    2446    2447    2448    2449    2450    2451    2462    2447    2448    2449
    2448    2449    2450    2451    2452    2453    2454    2462    2463    2464
    2449    2450    2451    2462    2450    2451    2452    2453    2454    2455
    2456    2457    2462    2463    2464    2465    2466    2451    2452    2453
    2454    2462    2463    2464    2452    2453    2454    2455    2456    2457
    2458    2462    2463    2464    2453    2454    2455    2456    2457    2462
    2454    2455    2456    2457    2462    2455    2456    2457    2458    2459
    2460    2461    2462    2456    2457    2458    2457    2458    2458    2459
    2460    2461    2459    2460    2461    2460    2461    2461       0    2463
    2464    2465    2466    2467    2468    2484    2464    2465    2466    2465
    2466    2467    2468    2469    2470    2471    2484    2485    2486    2466
    2467    2468    2484    2467    2468    2469    2470    2471    2472    2473
    2474    2484    2485    2486    2487    2488    2468    2469    2470    2471
    2484    2485    2486    2469    2470    2471    2472    2473    2474    2475
    2476    2477    2484    2485    2486    2470    2471    2472    2473    2474
    2484    2471    2472    2473    2474    2484    2472    2473    2474    2475
    2476    2477    2478    2479    2480    2484    2473    2474    2475    2476
    2477    2474    2475    2476    2477    2475    2476    2477    2478    2479
    2480    2481    2482    2483    2476    2477    2478    2479    2480    2477
    2478    2479    2480    2478    2479    2480    2481    2482    2483    2479
    2480    2481    2482    2483    2480    2481    2482    2483    2481    2482
    2483    2482    2483    2483       0    2485    2486    2487    2488    2489
    2490    2506    2486    2487    2488    2487    2488    2489    2490    2491
    2492    2493    2506    2507    2508    2488    2489    2490    2506    2489
    2490    2491    2492    2493    2494    2495    2496    2506    2507    2508
    2509    2510    2490    2491    2492    2493    2506    2507    2508    2491
    2492    2493    2494    2495    2496    2497    2498    2499    2506    2507
    2508    2492    2493    2494    2495    2496    2506    2493    2494    2495
    2496    2506    2494    2495    2496    2497    2498    2499    2500    2501
    2502    2506    2495    2496    2497    2498    2499    2496    2497    2498
    2499    2497    2498    2499    2500    2501    2502    2503    2504    2505
    2498    2499    2500    2501    2502    2499    2500    2501    2502    2500
    2501    2502    2503    2504    2505    2501    2502    2503    2504    2505
    2502    2503    2504    2505    2503    2504    2505    2504    2505    2505
       0    2507    2508    2509    2510    2511    2512    2522    2508    2509
    2510    2509    2510    2511    2512    2513    2514    2518    2522    2523
    2524    2510    2511    2512    2522    2511    2512    2513    2514    2515
    2516    2517    2518    2519    2520    2521    2522    2523    2524    2525
    2526    2512    2513    2514    2518    2522    2523    2524    2513    2514
    2515    2516    2517    2518    2519    2520    2521    2522    2523    2524
    2514    2515    2516    2517    2518    2519    2520    2521    2522    2515
    2516    2517    2518    2519    2520    2521    2522    2516    2517    2518
    2517    2518    2518    2519    2520    2521    2522    2520    2521    2521
       0    2523    2524    2525    2526    2527    2528    2529    2524    2525
    2526    2525    2526    2527    2528    2529    2530    2531    2526    2527
    2528    2529    2527    2528    2529    2530    2531    2532    2533    2528
    2529    2530    2531    2529    2530    2531    2530    2531    2532    2533
    2534    2535    2553    2531    2532    2533    2532    2533    2534    2535
    2536    2537    2538    2553    2554    2555    2533    2534    2535    2553
    2534    2535    2536    2537    2538    2539    2540    2541    2553    2554
    2555    2556    2557    2535    2536    2537    2538    2553    2554    2555
    2536    2537    2538    2539    2540    2541    2542    2543    2544    2553
    2554    2555    2537    2538    2539    2540    2541    2553    2538    2539
    2540    2541    2553    2539    2540    2541    2542    2543    2544    2545
    2546    2553    2540    2541    2542    2543    2544    2541    2542    2543
    2544    2542    2543    2544    2545    2546    2547    2550    2543    2544
    2545    2546    2544    2545    2546    2545    2546    2547    2548    2549
    2550    2551    2552    2546    2547    2550    2547    2548    2549    2550
    2551    2552    2548    2549    2550    2551    2552    2549    2550    2550
    2551    2552    2552       0    2554    2555    2556    2557    2558    2559
    2575    2555    2556    2557    2556    2557    2558    2559    2560    2561
    2562    2575    2576    2577    2557    2558    2559    2575    2558    2559
    2560    2561    2562    2563    2564    2565    2575    2576    2577    2578
    2579    2559    2560    2561    2562    2575    2576    2577    2560    2561
    2562    2563    2564    2565    2566    2567    2568    2575    2576    2577
    2561    2562    2563    2564    2565    2575    2562    2563    2564    2565
    2575    2563    2564    2565    2566    2567    2568    2569    2570    2571
    2575    2564    2565    2566    2567    2568    2565    2566    2567    2568
    2566    2567    2568    2569    2570    2571    2572    2573    2574    2567
    2568    2569    2570    2571    2568    2569    2570    2571    2569    2570
    2571    2572    2573    2574    2570    2571    2572    2573    2574    2571
    2572    2573    2574    2572    2573    2574    2573    2574    2574       0
    2576    2577    2578    2579    2580    2581    2582    2577    2578    2579
    2578    2579    2580    2581    2582    2583    2584    2579    2580    2581
    2582    2580    2581    2582    2583    2584    2585    2586    2581    2582
    2583    2584    2582    2583    2584    2583    2584    2585    2586    2587
    2588    2598    2584    2585    2586    2585    2586    2587    2588    2589
    2590    2594    2598    2599    2600    2586    2587    2588    2598    2587
    2588    2589    2590    2591    2592    2593    2594    2595    2596    2597
    2598    2599    2600    2601    2602    2588    2589    2590    2594    2598
    2599    2600    2589    2590    2591    2592    2593    2594    2595    2596
    2597    2598    2599    2600    2590    2591    2592    2593    2594    2595
    2596    2597    2598    2591    2592    2593    2594    2595    2596    2597
    2598    2592    2593    2594    2593    2594    2594    2595    2596    2597
    2598    2596    2597    2597       0    2599    2600    2601    2602    2603
    2604    2617    2600    2601    2602    2601    2602    2603    2604    2605
    2606    2610    2617    2618    2619    2602    2603    2604    2617    2603
    2604    2605    2606    2607    2608    2609    2610    2611    2612    2613
    2617    2618    2619    2620    2621    2604    2605    2606    2610    2617
    2618    2619    2605    2606    2607    2608    2609    2610    2611    2612
    2613    2614    2615    2616    2617    2618    2619    2606    2607    2608
    2609    2610    2611    2612    2613    2617    2607    2608    2609    2610
    2611    2612    2613    2617    2608    2609    2610    2609    2610    2610
    2611    2612    2613    2614    2615    2616    2617    2612    2613    2614
    2615    2616    2613    2614    2615    2616    2614    2615    2616    2615
    2616    2616       0    2618    2619    2620    2621    2622    2623    2631
    2619    2620    2621    2620    2621    2622    2623    2624    2625    2629
    2631    2632    2633    2621    2622    2623    2631    2622    2623    2624
    2625    2626    2627    2628    2629    2630    2631    2632    2633    2634
    2635    2623    2624    2625    2629    2631    2632    2633    2624    2625
    2626    2627    2628    2629    2630    2631    2632    2633    2625    2626
    2627    2628    2629    2630    2631    2626    2627    2628    2629    2630
    2631    2627    2628    2629    2628    2629    2629    2630    2631       0
    2632    2633    2634    2635    2636    2637    2647    2633    2634    2635
    2634    2635    2636    2637    2638    2639    2643    2647    2648    2649
    2635    2636    2637    2647    2636    2637    2638    2639    2640    2641
    2642    2643    2644    2645    2646    2647    2648    2649    2650    2651
    2637    2638    2639    2643    2647    2648    2649    2638    2639    2640
    2641    2642    2643    2644    2645    2646    2647    2648    2649    2639
    2640    2641    2642    2643    2644    2645    2646    2647    2640    2641
    2642    2643    2644    2645    2646    2647    2641    2642    2643    2642
    2643    2643    2644    2645    2646    2647    2645    2646    2646       0
    2648    2649    2650    2651    2652    2653    2669    2649    2650    2651
    2650    2651    2652    2653    2654    2655    2656    2669    2670    2671
    2651    2652    2653    2669    2652    2653    2654    2655    2656    2657
    2658    2659    2669    2670    2671    2672    2673    2653    2654    2655
    2656    2669    2670    2671    2654    2655    2656    2657    2658    2659
    2660    2661    2662    2669    2670    2671    2655    2656    2657    2658
    2659    2669    2656    2657    2658    2659    2669    2657    2658    2659
    2660    2661    2662    2663    2664    2665    2669    2658    2659    2660
    2661    2662    2659    2660    2661    2662    2660    2661    2662    2663
    2664    2665    2666    2667    2668    2661    2662    2663    2664    2665
    2662    2663    2664    2665    2663    2664    2665    2666    2667    2668
    2664    2665    2666    2667    2668    2665    2666    2667    2668    2666
    2667    2668    2667    2668    2668       0    2670    2671    2672    2673
    2674    2675    2681    2671    2672    2673    2672    2673    2674    2675
    2676    2677    2678    2681    2682    2683    2673    2674    2675    2681
    2674    2675    2676    2677    2678    2679    2680    2681    2682    2683
    2684    2685    2675    2676    2677    2678    2681    2682    2683    2676
    2677    2678    2679    2680    2681    2682    2683    2677    2678    2679
    2680    2681    2678    2679    2680    2681    2679    2680    2681    2680
       0    2682    2683    2684    2685    2686    2687    2688    2683    2684
    2685    2684    2685    2686    2687    2688    2689    2690    2685    2686
    2687    2688    2686    2687    2688    2689    2690    2691    2692    2687
    2688    2689    2690    2688    2689    2690    2689    2690    2691    2692
    2693    2694    2710    2690    2691    2692    2691    2692    2693    2694
    2695    2696    2697    2710    2711    2712    2692    2693    2694    2710
    2693    2694    2695    2696    2697    2698    2699    2700    2710    2711
    2712    2713    2714    2694    2695    2696    2697    2710    2711    2712
    2695    2696    2697    2698    2699    2700    2701    2702    2703    2710
    2711    2712    2696    2697    2698    2699    2700    2710    2697    2698
    2699    2700    2710    2698    2699    2700    2701    2702    2703    2704
    2705    2706    2710    2699    2700    2701    2702    2703    2700    2701
    2702    2703    2701    2702    2703    2704    2705    2706    2707    2708
    2709    2702    2703    2704    2705    2706    2703    2704    2705    2706
    2704    2705    2706    2707    2708    2709    2705    2706    2707    2708
    2709    2706    2707    2708    2709    2707    2708    2709    2708    2709
    2709       0    2711    2712    2713    2714    2715    2716    2724    2712
    2713    2714    2713    2714    2715    2716    2717    2718    2722    2724
    2725    2726    2714    2715    2716    2724    2715    2716    2717    2718
    2719    2720    2721    2722    2723    2724    2725    2726    2727    2728
    2716    2717    2718    2722    2724    2725    2726    2717    2718    2719
    2720    2721    2722    2723    2724    2725    2726    2718    2719    2720
    2721    2722    2723    2724    2719    2720    2721    2722    2723    2724
    2720    2721    2722    2721    2722    2722    2723    2724       0    2725
    2726    2727    2728    2729    2730    2743    2726    2727    2728    2727
    2728    2729    2730    2731    2732    2733    2743    2744    2745    2728
    2729    2730    2743    2729    2730    2731    2732    2733    2734    2735
    2739    2743    2744    2745    2746    2747    2730    2731    2732    2733
    2743    2744    2745    2731    2732    2733    2734    2735    2736    2737
    2738    2739    2740    2741    2742    2743    2744    2745    2732    2733
    2734    2735    2739    2743    2733    2734    2735    2739    2743    2734
    2735    2736    2737    2738    2739    2740    2741    2742    2743    2735
    2736    2737    2738    2739    2740    2741    2742    2736    2737    2738
    2739    2740    2741    2742    2737    2738    2739    2738    2739    2739
    2740    2741    2742    2741    2742    2742       0    2744    2745    2746
    2747    2748    2749    2757    2745    2746    2747    2746    2747    2748
    2749    2750    2751    2752    2757    2758    2759    2747    2748    2749
    2757    2748    2749    2750    2751    2752    2753    2754    2757    2758
    2759    2760    2761    2749    2750    2751    2752    2757    2758    2759
    2750    2751    2752    2753    2754    2755    2756    2757    2758    2759
    2751    2752    2753    2754    2757    2752    2753    2754    2757    2753
    2754    2755    2756    2757    2754    2755    2756    2755    2756    2756
       0    2758    2759    2760    2761    2762    2763    2769    2759    2760
    2761    2760    2761    2762    2763    2764    2765    2766    2769    2770
    2771    2761    2762    2763    2769    2762    2763    2764    2765    2766
    2767    2768    2769    2770    2771    2772    2773    2763    2764    2765
    2766    2769    2770    2771    2764    2765    2766    2767    2768    2769
    2770    2771    2765    2766    2767    2768    2769    2766    2767    2768
    2769    2767    2768    2769    2768       0    2770    2771    2772    2773
    2774    2775    2784    2771    2772    2773    2772    2773    2774    2775
    2776    2777    2778    2784    2785    2786    2773    2774    2775    2784
    2774    2775    2776    2777    2778    2779    2780    2781    2784    2785
    2786    2787    2788    2775    2776    2777    2778    2784    2785    2786
    2776    2777    2778    2779    2780    2781    2782    2783    2784    2785
    2786    2777    2778    2779    2780    2781    2784    2778    2779    2780
    2781    2784    2779    2780    2781    2782    2783    2784    2780    2781
    2782    2783    2781    2782    2783    2782    2783    2783       0    2785
    2786    2787    2788    2789    2790    2803    2786    2787    2788    2787
    2788    2789    2790    2791    2792    2793    2803    2804    2805    2788
    2789    2790    2803    2789    2790    2791    2792    2793    2794    2795
    2799    2803    2804    2805    2806    2807    2790    2791    2792    2793
    2803    2804    2805    2791    2792    2793    2794    2795    2796    2797
    2798    2799    2800    2801    2802    2803    2804    2805    2792    2793
    2794    2795    2799    2803    2793    2794    2795    2799    2803    2794
    2795    2796    2797    2798    2799    2800    2801    2802    2803    2795
    2796    2797    2798    2799    2800    2801    2802    2796    2797    2798
    2799    2800    2801    2802    2797    2798    2799    2798    2799    2799
    2800    2801    2802    2801    2802    2802       0    2804    2805    2806
    2807    2808    2809    2818    2805    2806    2807    2806    2807    2808
    2809    2810    2811    2812    2818    2819    2820    2807    2808    2809
    2818    2808    2809    2810    2811    2812    2813    2814    2815    2818
    2819    2820    2821    2822    2809    2810    2811    2812    2818    2819
    2820    2810    2811    2812    2813    2814    2815    2816    2817    2818
    2819    2820    2811    2812    2813    2814    2815    2818    2812    2813
    2814    2815    2818    2813    2814    2815    2816    2817    2818    2814
    2815    2816    2817    2815    2816    2817    2816    2817    2817       0
    2819    2820    2821    2822    2823    2824    2837    2820    2821    2822
    2821    2822    2823    2824    2825    2826    2830    2837    2838    2839
    2822    2823    2824    2837    2823    2824    2825    2826    2827    2828
    2829    2830    2831    2832    2833    2837    2838    2839    2840    2841
    2824    2825    2826    2830    2837    2838    2839    2825    2826    2827
    2828    2829    2830    2831    2832    2833    2834    2835    2836    2837
    2838    2839    2826    2827    2828    2829    2830    2831    2832    2833
    2837    2827    2828    2829    2830    2831    2832    2833    2837    2828
    2829    2830    2829    2830    2830    2831    2832    2833    2834    2835
    2836    2837    2832    2833    2834    2835    2836    2833    2834    2835
    2836    2834    2835    2836    2835    2836    2836       0    2838    2839
    2840    2841    2842    2843    2856    2839    2840    2841    2840    2841
    2842    2843    2844    2845    2849    2856    2857    2858    2841    2842
    2843    2856    2842    2843    2844    2845    2846    2847    2848    2849
    2850    2851    2852    2856    2857    2858    2859    2860    2843    2844
    2845    2849    2856    2857    2858    2844    2845    2846    2847    2848
    2849    2850    2851    2852    2853    2854    2855    2856    2857    2858
    2845    2846    2847    2848    2849    2850    2851    2852    2856    2846
    2847    2848    2849    2850    2851    2852    2856    2847    2848    2849
    2848    2849    2849    2850    2851    2852    2853    2854    2855    2856
    2851    2852    2853    2854    2855    2852    2853    2854    2855    2853
    2854    2855    2854    2855    2855       0    2857    2858    2859    2860
    2861    2862    2871    2858    2859    2860    2859    2860    2861    2862
    2863    2864    2865    2871    2872    2873    2860    2861    2862    2871
    2861    2862    2863    2864    2865    2866    2867    2868    2871    2872
    2873    2874    2875    2862    2863    2864    2865    2871    2872    2873
    2863    2864    2865    2866    2867    2868    2869    2870    2871    2872
    2873    2864    2865    2866    2867    2868    2871    2865    2866    2867
    2868    2871    2866    2867    2868    2869    2870    2871    2867    2868
    2869    2870    2868    2869    2870    2869    2870    2870       0    2872
    2873    2874    2875    2876    2877    2878    2873    2874    2875    2874
    2875    2876    2877    2878    2879    2880    2875    2876    2877    2878
    2876    2877    2878    2879    2880    2881    2882    2877    2878    2879
    2880    2878    2879    2880    2879    2880    2881    2882    2883    2884
    2895    2880    2881    2882    2881    2882    2883    2884    2885    2886
    2887    2895    2896    2897    2882    2883    2884    2895    2883    2884
    2885    2886    2887    2888    2889    2890    2895    2896    2897    2898
    2899    2884    2885    2886    2887    2895    2896    2897    2885    2886
    2887    2888    2889    2890    2891    2895    2896    2897    2886    2887
    2888    2889    2890    2895    2887    2888    2889    2890    2895    2888
    2889    2890    2891    2892    2893    2894    2895    2889    2890    2891
    2890    2891    2891    2892    2893    2894    2892    2893    2894    2893
    2894    2894       0    2896    2897    2898    2899    2900    2901    2917
    2897    2898    2899    2898    2899    2900    2901    2902    2903    2904
    2917    2918    2919    2899    2900    2901    2917    2900    2901    2902
    2903    2904    2905    2906    2907    2917    2918    2919    2920    2921
    2901    2902    2903    2904    2917    2918    2919    2902    2903    2904
    2905    2906    2907    2908    2909    2910    2917    2918    2919    2903
    2904    2905    2906    2907    2917    2904    2905    2906    2907    2917
    2905    2906    2907    2908    2909    2910    2911    2912    2913    2917
    2906    2907    2908    2909    2910    2907    2908    2909    2910    2908
    2909    2910    2911    2912    2913    2914    2915    2916    2909    2910
    2911    2912    2913    2910    2911    2912    2913    2911    2912    2913
    2914    2915    2916    2912    2913    2914    2915    2916    2913    2914
    2915    2916    2914    2915    2916    2915    2916    2916       0    2918
    2919    2920    2921    2922    2923    2937    2919    2920    2921    2920
    2921    2922    2923    2924    2925    2926    2937    2938    2939    2921
    2922    2923    2937    2922    2923    2924    2925    2926    2927    2935
    2937    2938    2939    2940    2941    2923    2924    2925    2926    2937
    2938    2939    2924    2925    2926    2927    2928    2929    2933    2935
    2936    2937    2938    2939    2925    2926    2927    2935    2937    2926
    2927    2935    2937    2927    2928    2929    2930    2931    2933    2934
    2935    2936    2937    2928    2929    2930    2931    2932    2933    2935
    2936    2929    2930    2931    2935    2930    2931    2932    2933    2934
    2935    2931    2932    2933    2932    2933    2934    2935    2936    2933
    2934    2935    2934    2935    2936    2935    2936    2936       0    2938
    2939    2940    2941    2942    2943    2949    2939    2940    2941    2940
    2941    2942    2943    2944    2945    2946    2949    2950    2951    2941
    2942    2943    2949    2942    2943    2944    2945    2946    2947    2948
    2949    2950    2951    2952    2953    2943    2944    2945    2946    2949
    2950    2951    2944    2945    2946    2947    2948    2949    2950    2951
    2945    2946    2947    2948    2949    2946    2947    2948    2949    2947
    2948    2949    2948       0    2950    2951    2952    2953    2954    2955
    2973    2951    2952    2953    2952    2953    2954    2955    2956    2957
    2958    2973    2974    2975    2953    2954    2955    2973    2954    2955
    2956    2957    2958    2959    2960    2961    2973    2974    2975    2976
    2977    2955    2956    2957    2958    2973    2974    2975    2956    2957
    2958    2959    2960    2961    2962    2963    2964    2973    2974    2975
    2957    2958    2959    2960    2961    2973    2958    2959    2960    2961
    2973    2959    2960    2961    2962    2963    2964    2965    2966    2973
    2960    2961    2962    2963    2964    2961    2962    2963    2964    2962
    2963    2964    2965    2966    2967    2970    2963    2964    2965    2966
    2964    2965    2966    2965    2966    2967    2968    2969    2970    2971
    2972    2966    2967    2970    2967    2968    2969    2970    2971    2972
    2968    2969    2970    2971    2972    2969    2970    2970    2971    2972
    2972       0    2974    2975    2976    2977    2978    2979    2980    2975
    2976    2977    2976    2977    2978    2979    2980    2981    2982    2977
    2978    2979    2980    2978    2979    2980    2981    2982    2983    2984
    2979    2980    2981    2982    2980    2981    2982    2981    2982    2983
    2984    2985    2986    3001    2982    2983    2984    2983    2984    2985
    2986    2987    2988    2989    3001    3002    3003    2984    2985    2986
    3001    2985    2986    2987    2988    2989    2990    2999    3001    3002
    3003    3004    3005    2986    2987    2988    2989    3001    3002    3003
    2987    2988    2989    2990    2991    2992    2997    2999    3000    3001
    3002    3003    2988    2989    2990    2999    3001    2989    2990    2999
    3001    2990    2991    2992    2993    2994    2997    2998    2999    3000
    3001    2991    2992    2993    2994    2995    2997    2999    3000    2992
    2993    2994    2999    2993    2994    2995    2996    2997    2998    2999
    2994    2995    2997    2995    2996    2997    2998    2999    3000    2996
    2997    2998    2999    2997    2998    2999    3000    2999    3000    3000
       0    3002    3003    3004    3005    3006    3007    3020    3003    3004
    3005    3004    3005    3006    3007    3008    3009    3013    3020    3021
    3022    3005    3006    3007    3020    3006    3007    3008    3009    3010
    3011    3012    3013    3014    3015    3016    3020    3021    3022    3023
    3024    3007    3008    3009    3013    3020    3021    3022    3008    3009
    3010    3011    3012    3013    3014    3015    3016    3017    3018    3019
    3020    3021    3022    3009    3010    3011    3012    3013    3014    3015
    3016    3020    3010    3011    3012    3013    3014    3015    3016    3020
    3011    3012    3013    3012    3013    3013    3014    3015    3016    3017
    3018    3019    3020    3015    3016    3017    3018    3019    3016    3017
    3018    3019    3017    3018    3019    3018    3019    3019       0    3021
    3022    3023    3024    3025    3026    3031    3022    3023    3024    3023
    3024    3025    3026    3027    3028    3029    3031    3032    3033    3024
    3025    3026    3031    3025    3026    3027    3028    3029    3030    3031
    3032    3033    3034    3043    3026    3027    3028    3029    3031    3032
    3033    3027    3028    3029    3030    3031    3032    3033    3028    3029
    3030    3031    3029    3030    3031    3030    3031       0    3032    3033
    3034    3035    3036    3037    3040    3043    3044    3045    3033    3034
    3043    3034    3035    3036    3037    3038    3039    3040    3041    3042
    3043    3044    3045    3046    3047    3035    3036    3037    3038    3039
    3040    3041    3042    3043    3044    3045    3036    3037    3038    3039
    3040    3043    3037    3038    3039    3040    3043    3038    3039    3040
    3041    3042    3043    3044    3045    3039    3040    3041    3042    3043
    3040    3041    3042    3043    3041    3042    3043    3044    3045    3046
    3047    3042    3043    3044    3045    3043    3044    3045    3044    3045
    3046    3047    3048    3049    3045    3046    3047    3046    3047    3048
    3049    3050    3051    3066    3047    3048    3049    3048    3049    3050
    3051    3052    3053    3054    3066    3067    3068    3049    3050    3051
    3066    3050    3051    3052    3053    3054    3055    3064    3066    3067
    3068    3069    3070    3051    3052    3053    3054    3066    3067    3068
    3052    3053    3054    3055    3056    3057    3062    3064    3065    3066
    3067    3068    3053    3054    3055    3064    3066    3054    3055    3064
    3066    3055    3056    3057    3058    3059    3062    3063    3064    3065
    3066    3056    3057    3058    3059    3060    3062    3064    3065    3057
    3058    3059    3064    3058    3059    3060    3061    3062    3063    3064
    3059    3060    3062    3060    3061    3062    3063    3064    3065    3061
    3062    3063    3064    3062    3063    3064    3065    3064    3065    3065
       0    3067    3068    3069    3070    3071    3072    3086    3068    3069
    3070    3069    3070    3071    3072    3073    3074    3075    3086    3087
    3088    3070    3071    3072    3086    3071    3072    3073    3074    3075
    3076    3084    3086    3087    3088    3089    3090    3072    3073    3074
    3075    3086    3087    3088    3073    3074    3075    3076    3077    3078
    3082    3084    3085    3086    3087    3088    3074    3075    3076    3084
    3086    3075    3076    3084    3086    3076    3077    3078    3079    3080
    3082    3083    3084    3085    3086    3077    3078    3079    3080    3081
    3082    3084    3085    3078    3079    3080    3084    3079    3080    3081
    3082    3083    3084    3080    3081    3082    3081    3082    3083    3084
    3085    3082    3083    3084    3083    3084    3085    3084    3085    3085
       0    3087    3088    3089    3090    3091    3092    3105    3088    3089
    3090    3089    3090    3091    3092    3093    3094    3098    3105    3106
    3107    3090    3091    3092    3105    3091    3092    3093    3094    3095
    3096    3097    3098    3099    3100    3101    3105    3106    3107    3108
    3109    3092    3093    3094    3098    3105    3106    3107    3093    3094
    3095    3096    3097    3098    3099    3100    3101    3102    3103    3104
    3105    3106    3107    3094    3095    3096    3097    3098    3099    3100
    3101    3105    3095    3096    3097    3098    3099    3100    3101    3105
    3096    3097    3098    3097    3098    3098    3099    3100    3101    3102
    3103    3104    3105    3100    3101    3102    3103    3104    3101    3102
    3103    3104    3102    3103    3104    3103    3104    3104       0    3106
    3107    3108    3109    3110    3111    3119    3107    3108    3109    3108
    3109    3110    3111    3112    3113    3114    3119    3120    3121    3109
    3110    3111    3119    3110    3111    3112    3113    3114    3115    3116
    3119    3120    3121    3122    3123    3111    3112    3113    3114    3119
    3120    3121    3112    3113    3114    3115    3116    3117    3118    3119
    3120    3121    3113    3114    3115    3116    3119    3114    3115    3116
    3119    3115    3116    3117    3118    3119    3116    3117    3118    3117
    3118    3118       0    3120    3121    3122    3123    3124    3125    3133
    3121    3122    3123    3122    3123    3124    3125    3126    3127    3131
    3133    3134    3135    3123    3124    3125    3133    3124    3125    3126
    3127    3128    3129    3130    3131    3132    3133    3134    3135    3136
    3137    3125    3126    3127    3131    3133    3134    3135    3126    3127
    3128    3129    3130    3131    3132    3133    3134    3135    3127    3128
    3129    3130    3131    3132    3133    3128    3129    3130    3131    3132
    3133    3129    3130    3131    3130    3131    3131    3132    3133       0
    3134    3135    3136    3137    3138    3139    3144    3135    3136    3137
    3136    3137    3138    3139    3140    3141    3142    3144    3145    3146
    3137    3138    3139    3144    3138    3139    3140    3141    3142    3143
    3144    3145    3146    3147    3148    3139    3140    3141    3142    3144
    3145    3146    3140    3141    3142    3143    3144    3145    3146    3141
    3142    3143    3144    3142    3143    3144    3143    3144       0    3145
    3146    3147    3148    3149    3150    3166    3146    3147    3148    3147
    3148    3149    3150    3151    3152    3153    3166    3167    3168    3148
    3149    3150    3166    3149    3150    3151    3152    3153    3154    3155
    3156    3166    3167    3168    3169    3170    3150    3151    3152    3153
    3166    3167    3168    3151    3152    3153    3154    3155    3156    3157
    3158    3159    3166    3167    3168    3152    3153    3154    3155    3156
    3166    3153    3154    3155    3156    3166    3154    3155    3156    3157
    3158    3159    3160    3161    3162    3166    3155    3156    3157    3158
    3159    3156    3157    3158    3159    3157    3158    3159    3160    3161
    3162    3163    3164    3165    3158    3159    3160    3161    3162    3159
    3160    3161    3162    3160    3161    3162    3163    3164    3165    3161
    3162    3163    3164    3165    3162    3163    3164    3165    3163    3164
    3165    3164    3165    3165       0    3167    3168    3169    3170    3171
    3172    3173    3168    3169    3170    3169    3170    3171    3172    3173
    3174    3175    3170    3171    3172    3173    3171    3172    3173    3174
    3175    3176    3177    3172    3173    3174    3175    3173    3174    3175
    3174    3175    3176    3177    3178    3179    3190    3175    3176    3177
    3176    3177    3178    3179    3180    3181    3182    3190    3191    3192
    3177    3178    3179    3190    3178    3179    3180    3181    3182    3183
    3184    3185    3190    3191    3192    3193    3194    3179    3180    3181
    3182    3190    3191    3192    3180    3181    3182    3183    3184    3185
    3186    3187    3190    3191    3192    3181    3182    3183    3184    3185
    3190    3182    3183    3184    3185    3190    3183    3184    3185    3186
    3187    3188    3189    3190    3184    3185    3186    3187    3185    3186
    3187    3186    3187    3188    3189    3187    3188    3189    3188    3189
    3189       0    3191    3192    3193    3194    3195    3196    3212    3192
    3193    3194    3193    3194    3195    3196    3197    3198    3199    3212
    3213    3214    3194    3195    3196    3212    3195    3196    3197    3198
    3199    3200    3201    3202    3212    3213    3214    3215    3216    3196
    3197    3198    3199    3212    3213    3214    3197    3198    3199    3200
    3201    3202    3203    3204    3205    3212    3213    3214    3198    3199
    3200    3201    3202    3212    3199    3200    3201    3202    3212    3200
    3201    3202    3203    3204    3205    3206    3207    3208    3212    3201
    3202    3203    3204    3205    3202    3203    3204    3205    3203    3204
    3205    3206    3207    3208    3209    3210    3211    3204    3205    3206
    3207    3208    3205    3206    3207    3208    3206    3207    3208    3209
    3210    3211    3207    3208    3209    3210    3211    3208    3209    3210
    3211    3209    3210    3211    3210    3211    3211       0    3213    3214
    3215    3216    3217    3218    3223    3214    3215    3216    3215    3216
    3217    3218    3219    3220    3221    3223    3224    3225    3216    3217
    3218    3223    3217    3218    3219    3220    3221    3222    3223    3224
    3225    3226    3227    3218    3219    3220    3221    3223    3224    3225
    3219    3220    3221    3222    3223    3224    3225    3220    3221    3222
    3223    3221    3222    3223    3222    3223       0    3224    3225    3226
    3227    3228    3229    3238    3225    3226    3227    3226    3227    3228
    3229    3230    3231    3232    3238    3239    3240    3227    3228    3229
    3238    3228    3229    3230    3231    3232    3233    3234    3235    3238
    3239    3240    3241    3242    3229    3230    3231    3232    3238    3239
    3240    3230    3231    3232    3233    3234    3235    3236    3237    3238
    3239    3240    3231    3232    3233    3234    3235    3238    3232    3233
    3234    3235    3238    3233    3234    3235    3236    3237    3238    3234
    3235    3236    3237    3235    3236    3237    3236    3237    3237       0
    3239    3240    3241    3242    3243    3244    3258    3240    3241    3242
    3241    3242    3243    3244    3245    3246    3247    3258    3259    3260
    3242    3243    3244    3258    3243    3244    3245    3246    3247    3248
    3256    3258    3259    3260    3261    3262    3244    3245    3246    3247
    3258    3259    3260    3245    3246    3247    3248    3249    3250    3254
    3256    3257    3258    3259    3260    3246    3247    3248    3256    3258
    3247    3248    3256    3258    3248    3249    3250    3251    3252    3254
    3255    3256    3257    3258    3249    3250    3251    3252    3253    3254
    3256    3257    3250    3251    3252    3256    3251    3252    3253    3254
    3255    3256    3252    3253    3254    3253    3254    3255    3256    3257
    3254    3255    3256    3255    3256    3257    3256    3257    3257       0
    3259    3260    3261    3262    3263    3264    3275    3260    3261    3262
    3261    3262    3263    3264    3265    3266    3267    3275    3276    3277
    3262    3263    3264    3275    3263    3264    3265    3266    3267    3268
    3269    3270    3275    3276    3277    3278    3279    3264    3265    3266
    3267    3275    3276    3277    3265    3266    3267    3268    3269    3270
    3271    3272    3275    3276    3277    3266    3267    3268    3269    3270
    3275    3267    3268    3269    3270    3275    3268    3269    3270    3271
    3272    3273    3274    3275    3269    3270    3271    3272    3270    3271
    3272    3271    3272    3273    3274    3272    3273    3274    3273    3274
    3274       0    3276    3277    3278    3279    3280    3281    3287    3277
    3278    3279    3278    3279    3280    3281    3282    3283    3284    3287
    3288    3289    3279    3280    3281    3287    3280    3281    3282    3283
    3284    3285    3286    3287    3288    3289    3290    3291    3281    3282
    3283    3284    3287    3288    3289    3282    3283    3284    3285    3286
    3287    3288    3289    3283    3284    3285    3286    3287    3284    3285
    3286    3287    3285    3286    3287    3286       0    3288    3289    3290
    3291    3292    3293    3297    3289    3290    3291    3290    3291    3292
    3293    3294    3295    3296    3297    3298    3299    3291    3292    3293
    3297    3292    3293    3294    3295    3296    3297    3298    3299    3300
    3301    3293    3294    3295    3296    3297    3298    3299    3294    3295
    3296    3297    3298    3299    3295    3296    3297    3296    3297    3297
    3298    3299    3300    3301    3302    3303    3318    3299    3300    3301
    3300    3301    3302    3303    3304    3305    3306    3318    3319    3320
    3301    3302    3303    3318    3302    3303    3304    3305    3306    3307
    3316    3318    3319    3320    3321    3322    3303    3304    3305    3306
    3318    3319    3320    3304    3305    3306    3307    3308    3309    3314
    3316    3317    3318    3319    3320    3305    3306    3307    3316    3318
    3306    3307    3316    3318    3307    3308    3309    3310    3311    3314
    3315    3316    3317    3318    3308    3309    3310    3311    3312    3314
    3316    3317    3309    3310    3311    3316    3310    3311    3312    3313
    3314    3315    3316    3311    3312    3314    3312    3313    3314    3315
    3316    3317    3313    3314    3315    3316    3314    3315    3316    3317
    3316    3317    3317       0    3319    3320    3321    3322    3323    3324
    3334    3320    3321    3322    3321    3322    3323    3324    3325    3326
    3330    3334    3335    3336    3322    3323    3324    3334    3323    3324
    3325    3326    3327    3328    3329    3330    3331    3332    3333    3334
    3335    3336    3337    3338    3324    3325    3326    3330    3334    3335
    3336    3325    3326    3327    3328    3329    3330    3331    3332    3333
    3334    3335    3336    3326    3327    3328    3329    3330    3331    3332
    3333    3334    3327    3328    3329    3330    3331    3332    3333    3334
    3328    3329    3330    3329    3330    3330    3331    3332    3333    3334
    3332    3333    3333       0    3335    3336    3337    3338    3339    3340
    3353    3336    3337    3338    3337    3338    3339    3340    3341    3342
    3343    3353    3354    3355    3338    3339    3340    3353    3339    3340
    3341    3342    3343    3344    3345    3349    3353    3354    3355    3356
    3357    3340    3341    3342    3343    3353    3354    3355    3341    3342
    3343    3344    3345    3346    3347    3348    3349    3350    3351    3352
    3353    3354    3355    3342    3343    3344    3345    3349    3353    3343
    3344    3345    3349    3353    3344    3345    3346    3347    3348    3349
    3350    3351    3352    3353    3345    3346    3347    3348    3349    3350
    3351    3352    3346    3347    3348    3349    3350    3351    3352    3347
    3348    3349    3348    3349    3349    3350    3351    3352    3351    3352
    3352       0    3354    3355    3356    3357    3358    3359    3372    3355
    3356    3357    3356    3357    3358    3359    3360    3361    3362    3372
    3373    3374    3357    3358    3359    3372    3358    3359    3360    3361
    3362    3363    3364    3368    3372    3373    3374    3375    3376    3359
    3360    3361    3362    3372    3373    3374    3360    3361    3362    3363
    3364    3365    3366    3367    3368    3369    3370    3371    3372    3373
    3374    3361    3362    3363    3364    3368    3372    3362    3363    3364
    3368    3372    3363    3364    3365    3366    3367    3368    3369    3370
    3371    3372    3364    3365    3366    3367    3368    3369    3370    3371
    3365    3366    3367    3368    3369    3370    3371    3366    3367    3368
    3367    3368    3368    3369    3370    3371    3370    3371    3371       0
    3373    3374    3375    3376    3377    3378    3383    3374    3375    3376
    3375    3376    3377    3378    3379    3380    3381    3383    3384    3385
    3376    3377    3378    3383    3377    3378    3379    3380    3381    3382
    3383    3384    3385    3386    3387    3378    3379    3380    3381    3383
    3384    3385    3379    3380    3381    3382    3383    3384    3385    3380
    3381    3382    3383    3381    3382    3383    3382    3383       0    3384
    3385    3386    3387    3388    3389    3398    3385    3386    3387    3386
    3387    3388    3389    3390    3391    3392    3398    3399    3400    3387
    3388    3389    3398    3388    3389    3390    3391    3392    3393    3394
    3395    3398    3399    3400    3401    3402    3389    3390    3391    3392
    3398    3399    3400    3390    3391    3392    3393    3394    3395    3396
    3397    3398    3399    3400    3391    3392    3393    3394    3395    3398
    3392    3393    3394    3395    3398    3393    3394    3395    3396    3397
    3398    3394    3395    3396    3397    3395    3396    3397    3396    3397
    3397       0    3399    3400    3401    3402    3403    3404    3420    3400
    3401    3402    3401    3402    3403    3404    3405    3406    3407    3420
    3421    3422    3402    3403    3404    3420    3403    3404    3405    3406
    3407    3408    3409    3410    3420    3421    3422    3423    3424    3404
    3405    3406    3407    3420    3421    3422    3405    3406    3407    3408
    3409    3410    3411    3412    3413    3420    3421    3422    3406    3407
    3408    3409    3410    3420    3407    3408    3409    3410    3420    3408
    3409    3410    3411    3412    3413    3414    3415    3416    3420    3409
    3410    3411    3412    3413    3410    3411    3412    3413    3411    3412
    3413    3414    3415    3416    3417    3418    3419    3412    3413    3414
    3415    3416    3413    3414    3415    3416    3414    3415    3416    3417
    3418    3419    3415    3416    3417    3418    3419    3416    3417    3418
    3419    3417    3418    3419    3418    3419    3419       0    3421    3422
    3423    3424    3425    3426    3442    3422    3423    3424    3423    3424
    3425    3426    3427    3428    3429    3442    3443    3444    3424    3425
    3426    3442    3425    3426    3427    3428    3429    3430    3431    3432
    3442    3443    3444    3445    3446    3426    3427    3428    3429    3442
    3443    3444    3427    3428    3429    3430    3431    3432    3433    3434
    3435    3442    3443    3444    3428    3429    3430    3431    3432    3442
    3429    3430    3431    3432    3442    3430    3431    3432    3433    3434
    3435    3436    3437    3438    3442    3431    3432    3433    3434    3435
    3432    3433    3434    3435    3433    3434    3435    3436    3437    3438
    3439    3440    3441    3434    3435    3436    3437    3438    3435    3436
    3437    3438    3436    3437    3438    3439    3440    3441    3437    3438
    3439    3440    3441    3438    3439    3440    3441    3439    3440    3441
    3440    3441    3441       0    3443    3444    3445    3446    3447    3448
    3461    3444    3445    3446    3445    3446    3447    3448    3449    3450
    3454    3461    3462    3463    3446    3447    3448    3461    3447    3448
    3449    3450    3451    3452    3453    3454    3455    3456    3457    3461
    3462    3463    3464    3465    3448    3449    3450    3454    3461    3462
    3463    3449    3450    3451    3452    3453    3454    3455    3456    3457
    3458    3459    3460    3461    3462    3463    3450    3451    3452    3453
    3454    3455    3456    3457    3461    3451    3452    3453    3454    3455
    3456    3457    3461    3452    3453    3454    3453    3454    3454    3455
    3456    3457    3458    3459    3460    3461    3456    3457    3458    3459
    3460    3457    3458    3459    3460    3458    3459    3460    3459    3460
    3460       0    3462    3463    3464    3465    3466    3467    3472    3463
    3464    3465    3464    3465    3466    3467    3468    3469    3470    3472
    3473    3474    3465    3466    3467    3472    3466    3467    3468    3469
    3470    3471    3472    3473    3474    3475    3476    3467    3468    3469
    3470    3472    3473    3474    3468    3469    3470    3471    3472    3473
    3474    3469    3470    3471    3472    3470    3471    3472    3471    3472
       0    3473    3474    3475    3476    3477    3478    3483    3474    3475
    3476    3475    3476    3477    3478    3479    3480    3481    3483    3484
    3485    3476    3477    3478    3483    3477    3478    3479    3480    3481
    3482    3483    3484    3485    3486    3487    3478    3479    3480    3481
    3483    3484    3485    3479    3480    3481    3482    3483    3484    3485
    3480    3481    3482    3483    3481    3482    3483    3482    3483       0
    3484    3485    3486    3487    3488    3489    3502    3485    3486    3487
    3486    3487    3488    3489    3490    3491    3495    3502    3503    3504
    3487    3488    3489    3502    3488    3489    3490    3491    3492    3493
    3494    3495    3496    3497    3498    3502    3503    3504    3505    3506
    3489    3490    3491    3495    3502    3503    3504    3490    3491    3492
    3493    3494    3495    3496    3497    3498    3499    3500    3501    3502
    3503    3504    3491    3492    3493    3494    3495    3496    3497    3498
    3502    3492    3493    3494    3495    3496    3497    3498    3502    3493
    3494    3495    3494    3495    3495    3496    3497    3498    3499    3500
    3501    3502    3497    3498    3499    3500    3501    3498    3499    3500
    3501    3499    3500    3501    3500    3501    3501       0    3503    3504
    3505    3506    3507    3508    3519    3504    3505    3506    3505    3506
    3507    3508    3509    3510    3511    3519    3520    3521    3506    3507
    3508    3519    3507    3508    3509    3510    3511    3512    3513    3514
    3519    3520    3521    3522    3523    3508    3509    3510    3511    3519
    3520    3521    3509    3510    3511    3512    3513    3514    3515    3516
    3519    3520    3521    3510    3511    3512    3513    3514    3519    3511
    3512    3513    3514    3519    3512    3513    3514    3515    3516    3517
    3518    3519    3513    3514    3515    3516    3514    3515    3516    3515
    3516    3517    3518    3516    3517    3518    3517    3518    3518       0
    3520    3521    3522    3523    3524    3525    3530    3521    3522    3523
    3522    3523    3524    3525    3526    3527    3528    3530    3531    3532
    3523    3524    3525    3530    3524    3525    3526    3527    3528    3529
    3530    3531    3532    3533    3534    3525    3526    3527    3528    3530
    3531    3532    3526    3527    3528    3529    3530    3531    3532    3527
    3528    3529    3530    3528    3529    3530    3529    3530       0    3531
    3532    3533    3534    3535    3536    3549    3532    3533    3534    3533
    3534    3535    3536    3537    3538    3542    3549    3550    3551    3534
    3535    3536    3549    3535    3536    3537    3538    3539    3540    3541
    3542    3543    3544    3545    3549    3550    3551    3552    3553    3536
    3537    3538    3542    3549    3550    3551    3537    3538    3539    3540
    3541    3542    3543    3544    3545    3546    3547    3548    3549    3550
    3551    3538    3539    3540    3541    3542    3543    3544    3545    3549
    3539    3540    3541    3542    3543    3544    3545    3549    3540    3541
    3542    3541    3542    3542    3543    3544    3545    3546    3547    3548
    3549    3544    3545    3546    3547    3548    3545    3546    3547    3548
    3546    3547    3548    3547    3548    3548       0    3550    3551    3552
    3553    3554    3555    3565    3551    3552    3553    3552    3553    3554
    3555    3556    3557    3561    3565    3566    3567    3553    3554    3555
    3565    3554    3555    3556    3557    3558    3559    3560    3561    3562
    3563    3564    3565    3566    3567    3568    3577    3555    3556    3557
    3561    3565    3566    3567    3556    3557    3558    3559    3560    3561
    3562    3563    3564    3565    3566    3567    3557    3558    3559    3560
    3561    3562    3563    3564    3565    3558    3559    3560    3561    3562
    3563    3564    3565    3559    3560    3561    3560    3561    3561    3562
    3563    3564    3565    3563    3564    3564       0    3566    3567    3568
    3569    3570    3571    3574    3577    3578    3579    3567    3568    3577
    3568    3569    3570    3571    3572    3573    3574    3575    3576    3577
    3578    3579    3580    3581    3569    3570    3571    3572    3573    3574
    3575    3576    3577    3578    3579    3570    3571    3572    3573    3574
    3577    3571    3572    3573    3574    3577    3572    3573    3574    3575
    3576    3577    3578    3579    3573    3574    3575    3576    3577    3574
    3575    3576    3577    3575    3576    3577    3578    3579    3580    3581
    3576    3577    3578    3579    3577    3578    3579    3578    3579    3580
    3581    3582    3583    3579    3580    3581    3580    3581    3582    3583
    3584    3585    3589    3581    3582    3583    3582    3583    3584    3585
    3586    3587    3588    3589    3590    3591    3583    3584    3585    3589
    3584    3585    3586    3587    3588    3589    3590    3591    3592    3593
    3585    3586    3587    3588    3589    3590    3591    3586    3587    3588
    3589    3590    3591    3587    3588    3589    3588    3589    3589    3590
    3591    3592    3593    3594    3595    3608    3591    3592    3593    3592
    3593    3594    3595    3596    3597    3598    3608    3609    3610    3593
    3594    3595    3608    3594    3595    3596    3597    3598    3599    3600
    3604    3608    3609    3610    3611    3612    3595    3596    3597    3598
    3608    3609    3610    3596    3597    3598    3599    3600    3601    3602
    3603    3604    3605    3606    3607    3608    3609    3610    3597    3598
    3599    3600    3604    3608    3598    3599    3600    3604    3608    3599
    3600    3601    3602    3603    3604    3605    3606    3607    3608    3600
    3601    3602    3603    3604    3605    3606    3607    3601    3602    3603
    3604    3605    3606    3607    3602    3603    3604    3603    3604    3604
    3605    3606    3607    3606    3607    3607       0    3609    3610    3611
    3612    3613    3614    3623    3610    3611    3612    3611    3612    3613
    3614    3615    3616    3617    3623    3624    3625    3612    3613    3614
    3623    3613    3614    3615    3616    3617    3618    3619    3620    3623
    3624    3625    3626    3627    3614    3615    3616    3617    3623    3624
    3625    3615    3616    3617    3618    3619    3620    3621    3622    3623
    3624    3625    3616    3617    3618    3619    3620    3623    3617    3618
    3619    3620    3623    3618    3619    3620    3621    3622    3623    3619
    3620    3621    3622    3620    3621    3622    3621    3622    3622       0
    3624    3625    3626    3627    3628    3629    3642    3625    3626    3627
    3626    3627    3628    3629    3630    3631    3635    3642    3643    3644
    3627    3628    3629    3642    3628    3629    3630    3631    3632    3633
    3634    3635    3636    3637    3638    3642    3643    3644    3645    3646
    3629    3630    3631    3635    3642    3643    3644    3630    3631    3632
    3633    3634    3635    3636    3637    3638    3639    3640    3641    3642
    3643    3644    3631    3632    3633    3634    3635    3636    3637    3638
    3642    3632    3633    3634    3635    3636    3637    3638    3642    3633
    3634    3635    3634    3635    3635    3636    3637    3638    3639    3640
    3641    3642    3637    3638    3639    3640    3641    3638    3639    3640
    3641    3639    3640    3641    3640    3641    3641       0    3643    3644
    3645    3646    3647    3648    3652    3644    3645    3646    3645    3646
    3647    3648    3649    3650    3651    3652    3653    3654    3646    3647
    3648    3652    3647    3648    3649    3650    3651    3652    3653    3654
    3655    3656    3648    3649    3650    3651    3652    3653    3654    3649
    3650    3651    3652    3653    3654    3650    3651    3652    3651    3652
    3652    3653    3654    3655    3656    3657    3658    3666    3654    3655
    3656    3655    3656    3657    3658    3659    3660    3661    3666    3667
    3668    3656    3657    3658    3666    3657    3658    3659    3660    3661
    3662    3663    3666    3667    3668    3669    3670    3658    3659    3660
    3661    3666    3667    3668    3659    3660    3661    3662    3663    3664
    3665    3666    3667    3668    3660    3661    3662    3663    3666    3661
    3662    3663    3666    3662    3663    3664    3665    3666    3663    3664
    3665    3664    3665    3665       0    3667    3668    3669    3670    3671
    3672    3676    3668    3669    3670    3669    3670    3671    3672    3673
    3674    3675    3676    3677    3678    3670    3671    3672    3676    3671
    3672    3673    3674    3675    3676    3677    3678    3679    3680    3672
    3673    3674    3675    3676    3677    3678    3673    3674    3675    3676
    3677    3678    3674    3675    3676    3675    3676    3676    3677    3678
    3679    3680    3681    3682    3693    3678    3679    3680    3679    3680
    3681    3682    3683    3684    3685    3693    3694    3695    3680    3681
    3682    3693    3681    3682    3683    3684    3685    3686    3691    3693
    3694    3695    3696    3697    3682    3683    3684    3685    3693    3694
    3695    3683    3684    3685    3686    3687    3689    3691    3692    3693
    3694    3695    3684    3685    3686    3691    3693    3685    3686    3691
    3693    3686    3687    3688    3689    3690    3691    3692    3693    3687
    3688    3689    3690    3691    3692    3688    3689    3690    3691    3692
    3689    3690    3691    3690    3691    3692    3691    3692    3692       0
    3694    3695    3696    3697    3698    3699    3717    3695    3696    3697
    3696    3697    3698    3699    3700    3701    3702    3717    3718    3719
    3697    3698    3699    3717    3698    3699    3700    3701    3702    3703
    3704    3705    3717    3718    3719    3720    3721    3699    3700    3701
    3702    3717    3718    3719    3700    3701    3702    3703    3704    3705
    3706    3707    3708    3717    3718    3719    3701    3702    3703    3704
    3705    3717    3702    3703    3704    3705    3717    3703    3704    3705
    3706    3707    3708    3709    3710    3717    3704    3705    3706    3707
    3708    3705    3706    3707    3708    3706    3707    3708    3709    3710
    3711    3714    3707    3708    3709    3710    3708    3709    3710    3709
    3710    3711    3712    3713    3714    3715    3716    3710    3711    3714
    3711    3712    3713    3714    3715    3716    3712    3713    3714    3715
    3716    3713    3714    3714    3715    3716    3716       0    3718    3719
    3720    3721    3722    3723    3739    3719    3720    3721    3720    3721
    3722    3723    3724    3725    3726    3739    3740    3741    3721    3722
    3723    3739    3722    3723    3724    3725    3726    3727    3728    3729
    3739    3740    3741    3742    3751    3723    3724    3725    3726    3739
    3740    3741    3724    3725    3726    3727    3728    3729    3730    3731
    3732    3739    3740    3741    3725    3726    3727    3728    3729    3739
    3726    3727    3728    3729    3739    3727    3728    3729    3730    3731
    3732    3733    3734    3735    3739    3728    3729    3730    3731    3732
    3729    3730    3731    3732    3730    3731    3732    3733    3734    3735
    3736    3737    3738    3731    3732    3733    3734    3735    3732    3733
    3734    3735    3733    3734    3735    3736    3737    3738    3734    3735
    3736    3737    3738    3735    3736    3737    3738    3736    3737    3738
    3737    3738    3738       0    3740    3741    3742    3743    3744    3745
    3748    3751    3752    3753    3741    3742    3751    3742    3743    3744
    3745    3746    3747    3748    3749    3750    3751    3752    3753    3754
    3755    3743    3744    3745    3746    3747    3748    3749    3750    3751
    3752    3753    3744    3745    3746    3747    3748    3751    3745    3746
    3747    3748    3751    3746    3747    3748    3749    3750    3751    3752
    3753    3747    3748    3749    3750    3751    3748    3749    3750    3751
    3749    3750    3751    3752    3753    3754    3755    3750    3751    3752
    3753    3751    3752    3753    3752    3753    3754    3755    3756    3757
    3753    3754    3755    3754    3755    3756    3757    3758    3759    3772
    3755    3756    3757    3756    3757    3758    3759    3760    3761    3762
    3772    3773    3774    3757    3758    3759    3772    3758    3759    3760
    3761    3762    3763    3764    3768    3772    3773    3774    3775    3776
    3759    3760    3761    3762    3772    3773    3774    3760    3761    3762
    3763    3764    3765    3766    3767    3768    3769    3770    3771    3772
    3773    3774    3761    3762    3763    3764    3768    3772    3762    3763
    3764    3768    3772    3763    3764    3765    3766    3767    3768    3769
    3770    3771    3772    3764    3765    3766    3767    3768    3769    3770
    3771    3765    3766    3767    3768    3769    3770    3771    3766    3767
    3768    3767    3768    3768    3769    3770    3771    3770    3771    3771
       0    3773    3774    3775    3776    3777    3778    3788    3774    3775
    3776    3775    3776    3777    3778    3779    3780    3784    3788    3789
    3790    3776    3777    3778    3788    3777    3778    3779    3780    3781
    3782    3783    3784    3785    3786    3787    3788    3789    3790    3791
    3792    3778    3779    3780    3784    3788    3789    3790    3779    3780
    3781    3782    3783    3784    3785    3786    3787    3788    3789    3790
    3780    3781    3782    3783    3784    3785    3786    3787    3788    3781
    3782    3783    3784    3785    3786    3787    3788    3782    3783    3784
    3783    3784    3784    3785    3786    3787    3788    3786    3787    3787
       0    3789    3790    3791    3792    3793    3794    3807    3790    3791
    3792    3791    3792    3793    3794    3795    3796    3800    3807    3808
    3809    3792    3793    3794    3807    3793    3794    3795    3796    3797
    3798    3799    3800    3801    3802    3803    3807    3808    3809    3810
    3811    3794    3795    3796    3800    3807    3808    3809    3795    3796
    3797    3798    3799    3800    3801    3802    3803    3804    3805    3806
    3807    3808    3809    3796    3797    3798    3799    3800    3801    3802
    3803    3807    3797    3798    3799    3800    3801    3802    3803    3807
    3798    3799    3800    3799    3800    3800    3801    3802    3803    3804
    3805    3806    3807    3802    3803    3804    3805    3806    3803    3804
    3805    3806    3804    3805    3806    3805    3806    3806       0    3808
    3809    3810    3811    3812    3813    3826    3809    3810    3811    3810
    3811    3812    3813    3814    3815    3819    3826    3827    3828    3811
    3812    3813    3826    3812    3813    3814    3815    3816    3817    3818
    3819    3820    3821    3822    3826    3827    3828    3829    3830    3813
    3814    3815    3819    3826    3827    3828    3814    3815    3816    3817
    3818    3819    3820    3821    3822    3823    3824    3825    3826    3827
    3828    3815    3816    3817    3818    3819    3820    3821    3822    3826
    3816    3817    3818    3819    3820    3821    3822    3826    3817    3818
    3819    3818    3819    3819    3820    3821    3822    3823    3824    3825
    3826    3821    3822    3823    3824    3825    3822    3823    3824    3825
    3823    3824    3825    3824    3825    3825       0    3827    3828    3829
    3830    3831    3832    3836    3828    3829    3830    3829    3830    3831
    3832    3833    3834    3835    3836    3837    3838    3830    3831    3832
    3836    3831    3832    3833    3834    3835    3836    3837    3838    3839
    3840    3832    3833    3834    3835    3836    3837    3838    3833    3834
    3835    3836    3837    3838    3834    3835    3836    3835    3836    3836
    3837    3838    3839    3840    3841    3842    3851    3838    3839    3840
    3839    3840    3841    3842    3843    3844    3845    3851    3852    3853
    3840    3841    3842    3851    3841    3842    3843    3844    3845    3846
    3847    3848    3851    3852    3853    3854    3855    3842    3843    3844
    3845    3851    3852    3853    3843    3844    3845    3846    3847    3848
    3849    3850    3851    3852    3853    3844    3845    3846    3847    3848
    3851    3845    3846    3847    3848    3851    3846    3847    3848    3849
    3850    3851    3847    3848    3849    3850    3848    3849    3850    3849
    3850    3850       0    3852    3853    3854    3855    3856    3857    3863
    3853    3854    3855    3854    3855    3856    3857    3858    3859    3860
    3863    3864    3865    3855    3856    3857    3863    3856    3857    3858
    3859    3860    3861    3862    3863    3864    3865    3866    3867    3857
    3858    3859    3860    3863    3864    3865    3858    3859    3860    3861
    3862    3863    3864    3865    3859    3860    3861    3862    3863    3860
    3861    3862    3863    3861    3862    3863    3862       0    3864    3865
    3866    3867    3868    3869    3879    3865    3866    3867    3866    3867
    3868    3869    3870    3871    3875    3879    3880    3881    3867    3868
    3869    3879    3868    3869    3870    3871    3872    3873    3874    3875
    3876    3877    3878    3879    3880    3881    3882    3883    3869    3870
    3871    3875    3879    3880    3881    3870    3871    3872    3873    3874
    3875    3876    3877    3878    3879    3880    3881    3871    3872    3873
    3874    3875    3876    3877    3878    3879    3872    3873    3874    3875
    3876    3877    3878    3879    3873    3874    3875    3874    3875    3875
    3876    3877    3878    3879    3877    3878    3878       0    3880    3881
    3882    3883    3884    3885    3891    3881    3882    3883    3882    3883
    3884    3885    3886    3887    3888    3891    3892    3893    3883    3884
    3885    3891    3884    3885    3886    3887    3888    3889    3890    3891
    3892    3893    3894    3895    3885    3886    3887    3888    3891    3892
    3893    3886    3887    3888    3889    3890    3891    3892    3893    3887
    3888    3889    3890    3891    3888    3889    3890    3891    3889    3890
    3891    3890       0    3892    3893    3894    3895    3896    3897    3898
    3893    3894    3895    3894    3895    3896    3897    3898    3899    3900
    3895    3896    3897    3898    3896    3897    3898    3899    3900    3901
    3902    3897    3898    3899    3900    3898    3899    3900    3899    3900
    3901    3902    3903    3904    3913    3900    3901    3902    3901    3902
    3903    3904    3905    3906    3907    3913    3914    3915    3902    3903
    3904    3913    3903    3904    3905    3906    3907    3908    3909    3910
    3913    3914    3915    3916    3917    3904    3905    3906    3907    3913
    3914    3915    3905    3906    3907    3908    3909    3910    3911    3912
    3913    3914    3915    3906    3907    3908    3909    3910    3913    3907
    3908    3909    3910    3913    3908    3909    3910    3911    3912    3913
    3909    3910    3911    3912    3910    3911    3912    3911    3912    3912
       0    3914    3915    3916    3917    3918    3919    3923    3915    3916
    3917    3916    3917    3918    3919    3920    3921    3922    3923    3924
    3925    3917    3918    3919    3923    3918    3919    3920    3921    3922
    3923    3924    3925    3926    3927    3919    3920    3921    3922    3923
    3924    3925    3920    3921    3922    3923    3924    3925    3921    3922
    3923    3922    3923    3923    3924    3925    3926    3927    3928    3929
    3942    3925    3926    3927    3926    3927    3928    3929    3930    3931
    3932    3942    3943    3944    3927    3928    3929    3942    3928    3929
    3930    3931    3932    3933    3934    3938    3942    3943    3944    3945
    3946    3929    3930    3931    3932    3942    3943    3944    3930    3931
    3932    3933    3934    3935    3936    3937    3938    3939    3940    3941
    3942    3943    3944    3931    3932    3933    3934    3938    3942    3932
    3933    3934    3938    3942    3933    3934    3935    3936    3937    3938
    3939    3940    3941    3942    3934    3935    3936    3937    3938    3939
    3940    3941    3935    3936    3937    3938    3939    3940    3941    3936
    3937    3938    3937    3938    3938    3939    3940    3941    3940    3941
    3941       0    3943    3944    3945    3946    3947    3948    3953    3944
    3945    3946    3945    3946    3947    3948    3949    3950    3951    3953
    3954    3955    3946    3947    3948    3953    3947    3948    3949    3950
    3951    3952    3953    3954    3955    3956    3957    3948    3949    3950
    3951    3953    3954    3955    3949    3950    3951    3952    3953    3954
    3955    3950    3951    3952    3953    3951    3952    3953    3952    3953
       0    3954    3955    3956    3957    3958    3959    3967    3955    3956
    3957    3956    3957    3958    3959    3960    3961    3965    3967    3968
    3969    3957    3958    3959    3967    3958    3959    3960    3961    3962
    3963    3964    3965    3966    3967    3968    3969    3970    3971    3959
    3960    3961    3965    3967    3968    3969    3960    3961    3962    3963
    3964    3965    3966    3967    3968    3969    3961    3962    3963    3964
    3965    3966    3967    3962    3963    3964    3965    3966    3967    3963
    3964    3965    3964    3965    3965    3966    3967       0    3968    3969
    3970    3971    3972    3973    3986    3969    3970    3971    3970    3971
    3972    3973    3974    3975    3976    3986    3987    3988    3971    3972
    3973    3986    3972    3973    3974    3975    3976    3977    3978    3982
    3986    3987    3988    3989    3990    3973    3974    3975    3976    3986
    3987    3988    3974    3975    3976    3977    3978    3979    3980    3981
    3982    3983    3984    3985    3986    3987    3988    3975    3976    3977
    3978    3982    3986    3976    3977    3978    3982    3986    3977    3978
    3979    3980    3981    3982    3983    3984    3985    3986    3978    3979
    3980    3981    3982    3983    3984    3985    3979    3980    3981    3982
    3983    3984    3985    3980    3981    3982    3981    3982    3982    3983
    3984    3985    3984    3985    3985       0    3987    3988    3989    3990
    3991    3992    4002    3988    3989    3990    3989    3990    3991    3992
    3993    3994    3998    4002    4003    4004    3990    3991    3992    4002
    3991    3992    3993    3994    3995    3996    3997    3998    3999    4000
    4001    4002    4003    4004    4005    4006    3992    3993    3994    3998
    4002    4003    4004    3993    3994    3995    3996    3997    3998    3999
    4000    4001    4002    4003    4004    3994    3995    3996    3997    3998
    3999    4000    4001    4002    3995    3996    3997    3998    3999    4000
    4001    4002    3996    3997    3998    3997    3998    3998    3999    4000
    4001    4002    4000    4001    4001       0    4003    4004    4005    4006
    4007    4008    4021    4004    4005    4006    4005    4006    4007    4008
    4009    4010    4011    4021    4022    4023    4006    4007    4008    4021
    4007    4008    4009    4010    4011    4012    4013    4017    4021    4022
    4023    4024    4025    4008    4009    4010    4011    4021    4022    4023
    4009    4010    4011    4012    4013    4014    4015    4016    4017    4018
    4019    4020    4021    4022    4023    4010    4011    4012    4013    4017
    4021    4011    4012    4013    4017    4021    4012    4013    4014    4015
    4016    4017    4018    4019    4020    4021    4013    4014    4015    4016
    4017    4018    4019    4020    4014    4015    4016    4017    4018    4019
    4020    4015    4016    4017    4016    4017    4017    4018    4019    4020
    4019    4020    4020       0    4022    4023    4024    4025    4026    4027
    4035    4023    4024    4025    4024    4025    4026    4027    4028    4029
    4030    4035    4036    4037    4025    4026    4027    4035    4026    4027
    4028    4029    4030    4031    4032    4035    4036    4037    4038    4039
    4027    4028    4029    4030    4035    4036    4037    4028    4029    4030
    4031    4032    4033    4034    4035    4036    4037    4029    4030    4031
    4032    4035    4030    4031    4032    4035    4031    4032    4033    4034
    4035    4032    4033    4034    4033    4034    4034       0    4036    4037
    4038    4039    4040    4041    4059    4037    4038    4039    4038    4039
    4040    4041    4042    4043    4044    4059    4060    4061    4039    4040
    4041    4059    4040    4041    4042    4043    4044    4045    4046    4047
    4059    4060    4061    4062    4063    4041    4042    4043    4044    4059
    4060    4061    4042    4043    4044    4045    4046    4047    4048    4049
    4050    4059    4060    4061    4043    4044    4045    4046    4047    4059
    4044    4045    4046    4047    4059    4045    4046    4047    4048    4049
    4050    4051    4052    4059    4046    4047    4048    4049    4050    4047
    4048    4049    4050    4048    4049    4050    4051    4052    4053    4056
    4049    4050    4051    4052    4050    4051    4052    4051    4052    4053
    4054    4055    4056    4057    4058    4052    4053    4056    4053    4054
    4055    4056    4057    4058    4054    4055    4056    4057    4058    4055
    4056    4056    4057    4058    4058       0    4060    4061    4062    4063
    4064    4065    4078    4061    4062    4063    4062    4063    4064    4065
    4066    4067    4068    4078    4079    4080    4063    4064    4065    4078
    4064    4065    4066    4067    4068    4069    4070    4074    4078    4079
    4080    4081    4082    4065    4066    4067    4068    4078    4079    4080
    4066    4067    4068    4069    4070    4071    4072    4073    4074    4075
    4076    4077    4078    4079    4080    4067    4068    4069    4070    4074
    4078    4068    4069    4070    4074    4078    4069    4070    4071    4072
    4073    4074    4075    4076    4077    4078    4070    4071    4072    4073
    4074    4075    4076    4077    4071    4072    4073    4074    4075    4076
    4077    4072    4073    4074    4073    4074    4074    4075    4076    4077
    4076    4077    4077       0    4079    4080    4081    4082    4083    4084
    4100    4080    4081    4082    4081    4082    4083    4084    4085    4086
    4087    4100    4101    4102    4082    4083    4084    4100    4083    4084
    4085    4086    4087    4088    4089    4090    4100    4101    4102    4103
    4104    4084    4085    4086    4087    4100    4101    4102    4085    4086
    4087    4088    4089    4090    4091    4092    4093    4100    4101    4102
    4086    4087    4088    4089    4090    4100    4087    4088    4089    4090
    4100    4088    4089    4090    4091    4092    4093    4094    4095    4096
    4100    4089    4090    4091    4092    4093    4090    4091    4092    4093
    4091    4092    4093    4094    4095    4096    4097    4098    4099    4092
    4093    4094    4095    4096    4093    4094    4095    4096    4094    4095
    4096    4097    4098    4099    4095    4096    4097    4098    4099    4096
    4097    4098    4099    4097    4098    4099    4098    4099    4099       0
    4101    4102    4103    4104    4105    4106    4116    4102    4103    4104
    4103    4104    4105    4106    4107    4108    4112    4116    4117    4118
    4104    4105    4106    4116    4105    4106    4107    4108    4109    4110
    4111    4112    4113    4114    4115    4116    4117    4118    4119    4120
    4106    4107    4108    4112    4116    4117    4118    4107    4108    4109
    4110    4111    4112    4113    4114    4115    4116    4117    4118    4108
    4109    4110    4111    4112    4113    4114    4115    4116    4109    4110
    4111    4112    4113    4114    4115    4116    4110    4111    4112    4111
    4112    4112    4113    4114    4115    4116    4114    4115    4115       0
    4117    4118    4119    4120    4121    4122    4123    4118    4119    4120
    4119    4120    4121    4122    4123    4124    4125    4120    4121    4122
    4123    4121    4122    4123    4124    4125    4126    4127    4122    4123
    4124    4125    4123    4124    4125    4124    4125    4126    4127    4128
    4129    4142    4125    4126    4127    4126    4127    4128    4129    4130
    4131    4132    4142    4143    4144    4127    4128    4129    4142    4128
    4129    4130    4131    4132    4133    4134    4138    4142    4143    4144
    4145    4146    4129    4130    4131    4132    4142    4143    4144    4130
    4131    4132    4133    4134    4135    4136    4137    4138    4139    4140
    4141    4142    4143    4144    4131    4132    4133    4134    4138    4142
    4132    4133    4134    4138    4142    4133    4134    4135    4136    4137
    4138    4139    4140    4141    4142    4134    4135    4136    4137    4138
    4139    4140    4141    4135    4136    4137    4138    4139    4140    4141
    4136    4137    4138    4137    4138    4138    4139    4140    4141    4140
    4141    4141       0    4143    4144    4145    4146    4147    4148    4159
    4144    4145    4146    4145    4146    4147    4148    4149    4150    4151
    4159    4160    4161    4146    4147    4148    4159    4147    4148    4149
    4150    4151    4152    4153    4154    4159    4160    4161    4162    4163
    4148    4149    4150    4151    4159    4160    4161    4149    4150    4151
    4152    4153    4154    4155    4156    4159    4160    4161    4150    4151
    4152    4153    4154    4159    4151    4152    4153    4154    4159    4152
    4153    4154    4155    4156    4157    4158    4159    4153    4154    4155
    4156    4154    4155    4156    4155    4156    4157    4158    4156    4157
    4158    4157    4158    4158       0    4160    4161    4162    4163    4164
    4165    4175    4161    4162    4163    4162    4163    4164    4165    4166
    4167    4171    4175    4176    4177    4163    4164    4165    4175    4164
    4165    4166    4167    4168    4169    4170    4171    4172    4173    4174
    4175    4176    4177    4178    4179    4165    4166    4167    4171    4175
    4176    4177    4166    4167    4168    4169    4170    4171    4172    4173
    4174    4175    4176    4177    4167    4168    4169    4170    4171    4172
    4173    4174    4175    4168    4169    4170    4171    4172    4173    4174
    4175    4169    4170    4171    4170    4171    4171    4172    4173    4174
    4175    4173    4174    4174       0    4176    4177    4178    4179    4180
    4181    4191    4177    4178    4179    4178    4179    4180    4181    4182
    4183    4187    4191    4192    4193    4179    4180    4181    4191    4180
    4181    4182    4183    4184    4185    4186    4187    4188    4189    4190
    4191    4192    4193    4194    4195    4181    4182    4183    4187    4191
    4192    4193    4182    4183    4184    4185    4186    4187    4188    4189
    4190    4191    4192    4193    4183    4184    4185    4186    4187    4188
    4189    4190    4191    4184    4185    4186    4187    4188    4189    4190
    4191    4185    4186    4187    4186    4187    4187    4188    4189    4190
    4191    4189    4190    4190       0    4192    4193    4194    4195    4196
    4197    4201    4193    4194    4195    4194    4195    4196    4197    4198
    4199    4200    4201    4202    4203    4195    4196    4197    4201    4196
    4197    4198    4199    4200    4201    4202    4203    4204    4205    4197
    4198    4199    4200    4201    4202    4203    4198    4199    4200    4201
    4202    4203    4199    4200    4201    4200    4201    4201    4202    4203
    4204    4205    4206    4207    4217    4203    4204    4205    4204    4205
    4206    4207    4208    4209    4213    4217    4218    4219    4205    4206
    4207    4217    4206    4207    4208    4209    4210    4211    4212    4213
    4214    4215    4216    4217    4218    4219    4220    4221    4207    4208
    4209    4213    4217    4218    4219    4208    4209    4210    4211    4212
    4213    4214    4215    4216    4217    4218    4219    4209    4210    4211
    4212    4213    4214    4215    4216    4217    4210    4211    4212    4213
    4214    4215    4216    4217    4211    4212    4213    4212    4213    4213
    4214    4215    4216    4217    4215    4216    4216       0    4218    4219
    4220    4221    4222    4223    4239    4219    4220    4221    4220    4221
    4222    4223    4224    4225    4226    4239    4240    4241    4221    4222
    4223    4239    4222    4223    4224    4225    4226    4227    4228    4229
    4239    4240    4241    4242    4243    4223    4224    4225    4226    4239
    4240    4241    4224    4225    4226    4227    4228    4229    4230    4231
    4232    4239    4240    4241    4225    4226    4227    4228    4229    4239
    4226    4227    4228    4229    4239    4227    4228    4229    4230    4231
    4232    4233    4234    4235    4239    4228    4229    4230    4231    4232
    4229    4230    4231    4232    4230    4231    4232    4233    4234    4235
    4236    4237    4238    4231    4232    4233    4234    4235    4232    4233
    4234    4235    4233    4234    4235    4236    4237    4238    4234    4235
    4236    4237    4238    4235    4236    4237    4238    4236    4237    4238
    4237    4238    4238       0    4240    4241    4242    4243    4244    4245
    4249    4241    4242    4243    4242    4243    4244    4245    4246    4247
    4248    4249    4250    4251    4243    4244    4245    4249    4244    4245
    4246    4247    4248    4249    4250    4251    4252    4261    4245    4246
    4247    4248    4249    4250    4251    4246    4247    4248    4249    4250
    4251    4247    4248    4249    4248    4249    4249    4250    4251    4252
    4253    4254    4255    4258    4261    4262    4263    4251    4252    4261
    4252    4253    4254    4255    4256    4257    4258    4259    4260    4261
    4262    4263    4264    4265    4253    4254    4255    4256    4257    4258
    4259    4260    4261    4262    4263    4254    4255    4256    4257    4258
    4261    4255    4256    4257    4258    4261    4256    4257    4258    4259
    4260    4261    4262    4263    4257    4258    4259    4260    4261    4258
    4259    4260    4261    4259    4260    4261    4262    4263    4264    4265
    4260    4261    4262    4263    4261    4262    4263    4262    4263    4264
    4265    4266    4267    4263    4264    4265    4264    4265    4266    4267
    4268    4269    4270    4265    4266    4267    4266    4267    4268    4269
    4270    4271    4272    4267    4268    4269    4270    4268    4269    4270
    4271    4272    4273    4274    4269    4270    4271    4272    4270    4271
    4272    4271    4272    4273    4274    4275    4276    4290    4272    4273
    4274    4273    4274    4275    4276    4277    4278    4279    4290    4291
    4292    4274    4275    4276    4290    4275    4276    4277    4278    4279
    4280    4288    4290    4291    4292    4293    4294    4276    4277    4278
    4279    4290    4291    4292    4277    4278    4279    4280    4281    4282
    4286    4288    4289    4290    4291    4292    4278    4279    4280    4288
    4290    4279    4280    4288    4290    4280    4281    4282    4283    4284
    4286    4287    4288    4289    4290    4281    4282    4283    4284    4285
    4286    4288    4289    4282    4283    4284    4288    4283    4284    4285
    4286    4287    4288    4284    4285    4286    4285    4286    4287    4288
    4289    4286    4287    4288    4287    4288    4289    4288    4289    4289
       0    4291    4292    4293    4294    4295    4296    4297    4292    4293
    4294    4293    4294    4295    4296    4297    4298    4299    4294    4295
    4296    4297    4295    4296    4297    4298    4299    4300    4301    4296
    4297    4298    4299    4297    4298    4299    4298    4299    4300    4301
    4302    4303    4309    4299    4300    4301    4300    4301    4302    4303
    4304    4305    4306    4309    4310    4311    4301    4302    4303    4309
    4302    4303    4304    4305    4306    4307    4308    4309    4310    4311
    4312    4313    4303    4304    4305    4306    4309    4310    4311    4304
    4305    4306    4307    4308    4309    4310    4311    4305    4306    4307
    4308    4309    4306    4307    4308    4309    4307    4308    4309    4308
       0    4310    4311    4312    4313    4314    4315    4323    4311    4312
    4313    4312    4313    4314    4315    4316    4317    4318    4323    4324
    4325    4313    4314    4315    4323    4314    4315    4316    4317    4318
    4319    4320    4323    4324    4325    4326    4327    4315    4316    4317
    4318    4323    4324    4325    4316    4317    4318    4319    4320    4321
    4322    4323    4324    4325    4317    4318    4319    4320    4323    4318
    4319    4320    4323    4319    4320    4321    4322    4323    4320    4321
    4322    4321    4322    4322       0    4324    4325    4326    4327    4328
    4329    4347    4325    4326    4327    4326    4327    4328    4329    4330
    4331    4332    4347    4348    4349    4327    4328    4329    4347    4328
    4329    4330    4331    4332    4333    4334    4335    4347    4348    4349
    4350    4351    4329    4330    4331    4332    4347    4348    4349    4330
    4331    4332    4333    4334    4335    4336    4337    4338    4347    4348
    4349    4331    4332    4333    4334    4335    4347    4332    4333    4334
    4335    4347    4333    4334    4335    4336    4337    4338    4339    4340
    4347    4334    4335    4336    4337    4338    4335    4336    4337    4338
    4336    4337    4338    4339    4340    4341    4344    4337    4338    4339
    4340    4338    4339    4340    4339    4340    4341    4342    4343    4344
    4345    4346    4340    4341    4344    4341    4342    4343    4344    4345
    4346    4342    4343    4344    4345    4346    4343    4344    4344    4345
    4346    4346       0    4348    4349    4350    4351    4352    4353    4369
    4349    4350    4351    4350    4351    4352    4353    4354    4355    4356
    4369    4370    4371    4351    4352    4353    4369    4352    4353    4354
    4355    4356    4357    4358    4359    4369    4370    4371    4372    4373
    4353    4354    4355    4356    4369    4370    4371    4354    4355    4356
    4357    4358    4359    4360    4361    4362    4369    4370    4371    4355
    4356    4357    4358    4359    4369    4356    4357    4358    4359    4369
    4357    4358    4359    4360    4361    4362    4363    4364    4365    4369
    4358    4359    4360    4361    4362    4359    4360    4361    4362    4360
    4361    4362    4363    4364    4365    4366    4367    4368    4361    4362
    4363    4364    4365    4362    4363    4364    4365    4363    4364    4365
    4366    4367    4368    4364    4365    4366    4367    4368    4365    4366
    4367    4368    4366    4367    4368    4367    4368    4368       0    4370
    4371    4372    4373    4374    4375    4383    4371    4372    4373    4372
    4373    4374    4375    4376    4377    4378    4383    4384    4385    4373
    4374    4375    4383    4374    4375    4376    4377    4378    4379    4380
    4383    4384    4385    4386    4387    4375    4376    4377    4378    4383
    4384    4385    4376    4377    4378    4379    4380    4381    4382    4383
    4384    4385    4377    4378    4379    4380    4383    4378    4379    4380
    4383    4379    4380    4381    4382    4383    4380    4381    4382    4381
    4382    4382       0    4384    4385    4386    4387    4388    4389    4400
    4385    4386    4387    4386    4387    4388    4389    4390    4391    4392
    4400    4401    4402    4387    4388    4389    4400    4388    4389    4390
    4391    4392    4393    4394    4395    4400    4401    4402    4403    4404
    4389    4390    4391    4392    4400    4401    4402    4390    4391    4392
    4393    4394    4395    4396    4397    4400    4401    4402    4391    4392
    4393    4394    4395    4400    4392    4393    4394    4395    4400    4393
    4394    4395    4396    4397    4398    4399    4400    4394    4395    4396
    4397    4395    4396    4397    4396    4397    4398    4399    4397    4398
    4399    4398    4399    4399       0    4401    4402    4403    4404    4405
    4406    4419    4402    4403    4404    4403    4404    4405    4406    4407
    4408    4409    4419    4420    4421    4404    4405    4406    4419    4405
    4406    4407    4408    4409    4410    4411    4415    4419    4420    4421
    4422    4423    4406    4407    4408    4409    4419    4420    4421    4407
    4408    4409    4410    4411    4412    4413    4414    4415    4416    4417
    4418    4419    4420    4421    4408    4409    4410    4411    4415    4419
    4409    4410    4411    4415    4419    4410    4411    4412    4413    4414
    4415    4416    4417    4418    4419    4411    4412    4413    4414    4415
    4416    4417    4418    4412    4413    4414    4415    4416    4417    4418
    4413    4414    4415    4414    4415    4415    4416    4417    4418    4417
    4418    4418       0    4420    4421    4422    4423    4424    4425    4441
    4421    4422    4423    4422    4423    4424    4425    4426    4427    4428
    4441    4442    4443    4423    4424    4425    4441    4424    4425    4426
    4427    4428    4429    4430    4431    4441    4442    4443    4444    4445
    4425    4426    4427    4428    4441    4442    4443    4426    4427    4428
    4429    4430    4431    4432    4433    4434    4441    4442    4443    4427
    4428    4429    4430    4431    4441    4428    4429    4430    4431    4441
    4429    4430    4431    4432    4433    4434    4435    4436    4437    4441
    4430    4431    4432    4433    4434    4431    4432    4433    4434    4432
    4433    4434    4435    4436    4437    4438    4439    4440    4433    4434
    4435    4436    4437    4434    4435    4436    4437    4435    4436    4437
    4438    4439    4440    4436    4437    4438    4439    4440    4437    4438
    4439    4440    4438    4439    4440    4439    4440    4440       0    4442
    4443    4444    4445    4446    4447    4453    4443    4444    4445    4444
    4445    4446    4447    4448    4449    4450    4453    4454    4455    4445
    4446    4447    4453    4446    4447    4448    4449    4450    4451    4452
    4453    4454    4455    4456    4457    4447    4448    4449    4450    4453
    4454    4455    4448    4449    4450    4451    4452    4453    4454    4455
    4449    4450    4451    4452    4453    4450    4451    4452    4453    4451
    4452    4453    4452       0    4454    4455    4456    4457    4458    4459
    4470    4455    4456    4457    4456    4457    4458    4459    4460    4461
    4462    4470    4471    4472    4457    4458    4459    4470    4458    4459
    4460    4461    4462    4463    4464    4465    4470    4471    4472    4473
    4474    4459    4460    4461    4462    4470    4471    4472    4460    4461
    4462    4463    4464    4465    4466    4470    4471    4472    4461    4462
    4463    4464    4465    4470    4462    4463    4464    4465    4470    4463
    4464    4465    4466    4467    4468    4469    4470    4464    4465    4466
    4465    4466    4466    4467    4468    4469    4467    4468    4469    4468
    4469    4469       0    4471    4472    4473    4474    4475    4476    4480
    4472    4473    4474    4473    4474    4475    4476    4477    4478    4479
    4480    4481    4482    4474    4475    4476    4480    4475    4476    4477
    4478    4479    4480    4481    4482    4483    4484    4476    4477    4478
    4479    4480    4481    4482    4477    4478    4479    4480    4481    4482
    4478    4479    4480    4479    4480    4480    4481    4482    4483    4484
    4485    4486    4499    4482    4483    4484    4483    4484    4485    4486
    4487    4488    4492    4499    4500    4501    4484    4485    4486    4499
    4485    4486    4487    4488    4489    4490    4491    4492    4493    4494
    4495    4499    4500    4501    4502    4503    4486    4487    4488    4492
    4499    4500    4501    4487    4488    4489    4490    4491    4492    4493
    4494    4495    4496    4497    4498    4499    4500    4501    4488    4489
    4490    4491    4492    4493    4494    4495    4499    4489    4490    4491
    4492    4493    4494    4495    4499    4490    4491    4492    4491    4492
    4492    4493    4494    4495    4496    4497    4498    4499    4494    4495
    4496    4497    4498    4495    4496    4497    4498    4496    4497    4498
    4497    4498    4498       0    4500    4501    4502    4503    4504    4505
    4509    4501    4502    4503    4502    4503    4504    4505    4506    4507
    4508    4509    4510    4511    4503    4504    4505    4509    4504    4505
    4506    4507    4508    4509    4510    4511    4512    4513    4505    4506
    4507    4508    4509    4510    4511    4506    4507    4508    4509    4510
    4511    4507    4508    4509    4508    4509    4509    4510    4511    4512
    4513    4514    4515    4523    4511    4512    4513    4512    4513    4514
    4515    4516    4517    4521    4523    4524    4525    4513    4514    4515
    4523    4514    4515    4516    4517    4518    4519    4520    4521    4522
    4523    4524    4525    4526    4527    4515    4516    4517    4521    4523
    4524    4525    4516    4517    4518    4519    4520    4521    4522    4523
    4524    4525    4517    4518    4519    4520    4521    4522    4523    4518
    4519    4520    4521    4522    4523    4519    4520    4521    4520    4521
    4521    4522    4523       0    4524    4525    4526    4527    4528    4529
    4530    4525    4526    4527    4526    4527    4528    4529    4530    4531
    4532    4527    4528    4529    4530    4528    4529    4530    4531    4532
    4533    4534    4529    4530    4531    4532    4530    4531    4532    4531
    4532    4533    4534    4535    4536    4537    4532    4533    4534    4533
    4534    4535    4536    4537    4538    4539    4534    4535    4536    4537
    4535    4536    4537    4538    4539    4540    4541    4536    4537    4538
    4539    4537    4538    4539    4538    4539    4540    4541    4542    4543
    4547    4539    4540    4541    4540    4541    4542    4543    4544    4545
    4546    4547    4548    4549    4541    4542    4543    4547    4542    4543
    4544    4545    4546    4547    4548    4549    4550    4551    4543    4544
    4545    4546    4547    4548    4549    4544    4545    4546    4547    4548
    4549    4545    4546    4547    4546    4547    4547    4548    4549    4550
    4551    4552    4553    4563    4549    4550    4551    4550    4551    4552
    4553    4554    4555    4559    4563    4564    4565    4551    4552    4553
    4563    4552    4553    4554    4555    4556    4557    4558    4559    4560
    4561    4562    4563    4564    4565    4566    4567    4553    4554    4555
    4559    4563    4564    4565    4554    4555    4556    4557    4558    4559
    4560    4561    4562    4563    4564    4565    4555    4556    4557    4558
    4559    4560    4561    4562    4563    4556    4557    4558    4559    4560
    4561    4562    4563    4557    4558    4559    4558    4559    4559    4560
    4561    4562    4563    4561    4562    4562       0    4564    4565    4566
    4567    4568    4569    4583    4565    4566    4567    4566    4567    4568
    4569    4570    4571    4572    4583    4584    4585    4567    4568    4569
    4583    4568    4569    4570    4571    4572    4573    4581    4583    4584
    4585    4586    4587    4569    4570    4571    4572    4583    4584    4585
    4570    4571    4572    4573    4574    4575    4579    4581    4582    4583
    4584    4585    4571    4572    4573    4581    4583    4572    4573    4581
    4583    4573    4574    4575    4576    4577    4579    4580    4581    4582
    4583    4574    4575    4576    4577    4578    4579    4581    4582    4575
    4576    4577    4581    4576    4577    4578    4579    4580    4581    4577
    4578    4579    4578    4579    4580    4581    4582    4579    4580    4581
    4580    4581    4582    4581    4582    4582       0    4584    4585    4586
    4587    4588    4589    4590    4585    4586    4587    4586    4587    4588
    4589    4590    4591    4592    4587    4588    4589    4590    4588    4589
    4590    4591    4592    4593    4594    4589    4590    4591    4592    4590
    4591    4592    4591    4592    4593    4594    4595    4596    4605    4592
    4593    4594    4593    4594    4595    4596    4597    4598    4599    4605
    4606    4607    4594    4595    4596    4605    4595    4596    4597    4598
    4599    4600    4601    4602    4605    4606    4607    4608    4609    4596
    4597    4598    4599    4605    4606    4607    4597    4598    4599    4600
    4601    4602    4603    4604    4605    4606    4607    4598    4599    4600
    4601    4602    4605    4599    4600    4601    4602    4605    4600    4601
    4602    4603    4604    4605    4601    4602    4603    4604    4602    4603
    4604    4603    4604    4604       0    4606    4607    4608    4609    4610
    4611    4620    4607    4608    4609    4608    4609    4610    4611    4612
    4613    4614    4620    4621    4622    4609    4610    4611    4620    4610
    4611    4612    4613    4614    4615    4616    4617    4620    4621    4622
    4623    4624    4611    4612    4613    4614    4620    4621    4622    4612
    4613    4614    4615    4616    4617    4618    4619    4620    4621    4622
    4613    4614    4615    4616    4617    4620    4614    4615    4616    4617
    4620    4615    4616    4617    4618    4619    4620    4616    4617    4618
    4619    4617    4618    4619    4618    4619    4619       0    4621    4622
    4623    4624    4625    4626    4627    4622    4623    4624    4623    4624
    4625    4626    4627    4628    4629    4624    4625    4626    4627    4625
    4626    4627    4628    4629    4630    4631    4626    4627    4628    4629
    4627    4628    4629    4628    4629    4630    4631    4632    4633    4646
    4629    4630    4631    4630    4631    4632    4633    4634    4635    4636
    4646    4647    4648    4631    4632    4633    4646    4632    4633    4634
    4635    4636    4637    4638    4642    4646    4647    4648    4649    4650
    4633    4634    4635    4636    4646    4647    4648    4634    4635    4636
    4637    4638    4639    4640    4641    4642    4643    4644    4645    4646
    4647    4648    4635    4636    4637    4638    4642    4646    4636    4637
    4638    4642    4646    4637    4638    4639    4640    4641    4642    4643
    4644    4645    4646    4638    4639    4640    4641    4642    4643    4644
    4645    4639    4640    4641    4642    4643    4644    4645    4640    4641
    4642    4641    4642    4642    4643    4644    4645    4644    4645    4645
       0    4647    4648    4649    4650    4651    4652    4660    4648    4649
    4650    4649    4650    4651    4652    4653    4654    4658    4660    4661
    4662    4650    4651    4652    4660    4651    4652    4653    4654    4655
    4656    4657    4658    4659    4660    4661    4662    4663    4664    4652
    4653    4654    4658    4660    4661    4662    4653    4654    4655    4656
    4657    4658    4659    4660    4661    4662    4654    4655    4656    4657
    4658    4659    4660    4655    4656    4657    4658    4659    4660    4656
    4657    4658    4657    4658    4658    4659    4660       0    4661    4662
    4663    4664    4665    4666    4679    4662    4663    4664    4663    4664
    4665    4666    4667    4668    4669    4679    4680    4681    4664    4665
    4666    4679    4665    4666    4667    4668    4669    4670    4671    4675
    4679    4680    4681    4682    4683    4666    4667    4668    4669    4679
    4680    4681    4667    4668    4669    4670    4671    4672    4673    4674
    4675    4676    4677    4678    4679    4680    4681    4668    4669    4670
    4671    4675    4679    4669    4670    4671    4675    4679    4670    4671
    4672    4673    4674    4675    4676    4677    4678    4679    4671    4672
    4673    4674    4675    4676    4677    4678    4672    4673    4674    4675
    4676    4677    4678    4673    4674    4675    4674    4675    4675    4676
    4677    4678    4677    4678    4678       0    4680    4681    4682    4683
    4684    4685    4693    4681    4682    4683    4682    4683    4684    4685
    4686    4687    4688    4693    4694    4695    4683    4684    4685    4693
    4684    4685    4686    4687    4688    4689    4690    4693    4694    4695
    4696    4697    4685    4686    4687    4688    4693    4694    4695    4686
    4687    4688    4689    4690    4691    4692    4693    4694    4695    4687
    4688    4689    4690    4693    4688    4689    4690    4693    4689    4690
    4691    4692    4693    4690    4691    4692    4691    4692    4692       0
    4694    4695    4696    4697    4698    4699    4712    4695    4696    4697
    4696    4697    4698    4699    4700    4701    4702    4712    4713    4714
    4697    4698    4699    4712    4698    4699    4700    4701    4702    4703
    4704    4708    4712    4713    4714    4715    4716    4699    4700    4701
    4702    4712    4713    4714    4700    4701    4702    4703    4704    4705
    4706    4707    4708    4709    4710    4711    4712    4713    4714    4701
    4702    4703    4704    4708    4712    4702    4703    4704    4708    4712
    4703    4704    4705    4706    4707    4708    4709    4710    4711    4712
    4704    4705    4706    4707    4708    4709    4710    4711    4705    4706
    4707    4708    4709    4710    4711    4706    4707    4708    4707    4708
    4708    4709    4710    4711    4710    4711    4711       0    4713    4714
    4715    4716    4717    4718    4727    4714    4715    4716    4715    4716
    4717    4718    4719    4720    4721    4727    4728    4729    4716    4717
    4718    4727    4717    4718    4719    4720    4721    4722    4723    4724
    4727    4728    4729    4730    4731    4718    4719    4720    4721    4727
    4728    4729    4719    4720    4721    4722    4723    4724    4725    4726
    4727    4728    4729    4720    4721    4722    4723    4724    4727    4721
    4722    4723    4724    4727    4722    4723    4724    4725    4726    4727
    4723    4724    4725    4726    4724    4725    4726    4725    4726    4726
       0    4728    4729    4730    4731    4732    4733    4739    4729    4730
    4731    4730    4731    4732    4733    4734    4735    4736    4739    4740
    4741    4731    4732    4733    4739    4732    4733    4734    4735    4736
    4737    4738    4739    4740    4741    4742    4743    4733    4734    4735
    4736    4739    4740    4741    4734    4735    4736    4737    4738    4739
    4740    4741    4735    4736    4737    4738    4739    4736    4737    4738
    4739    4737    4738    4739    4738       0    4740    4741    4742    4743
    4744    4745    4755    4741    4742    4743    4742    4743    4744    4745
    4746    4747    4751    4755    4756    4757    4743    4744    4745    4755
    4744    4745    4746    4747    4748    4749    4750    4751    4752    4753
    4754    4755    4756    4757    4758    4759    4745    4746    4747    4751
    4755    4756    4757    4746    4747    4748    4749    4750    4751    4752
    4753    4754    4755    4756    4757    4747    4748    4749    4750    4751
    4752    4753    4754    4755    4748    4749    4750    4751    4752    4753
    4754    4755    4749    4750    4751    4750    4751    4751    4752    4753
    4754    4755    4753    4754    4754       0    4756    4757    4758    4759
    4760    4761    4772    4757    4758    4759    4758    4759    4760    4761
    4762    4763    4764    4772    4773    4774    4759    4760    4761    4772
    4760    4761    4762    4763    4764    4765    4766    4767    4772    4773
    4774    4775    4784    4761    4762    4763    4764    4772    4773    4774
    4762    4763    4764    4765    4766    4767    4768    4769    4772    4773
    4774    4763    4764    4765    4766    4767    4772    4764    4765    4766
    4767    4772    4765    4766    4767    4768    4769    4770    4771    4772
    4766    4767    4768    4769    4767    4768    4769    4768    4769    4770
    4771    4769    4770    4771    4770    4771    4771       0    4773    4774
    4775    4776    4777    4778    4781    4784    4785    4786    4774    4775
    4784    4775    4776    4777    4778    4779    4780    4781    4782    4783
    4784    4785    4786    4787    4788    4776    4777    4778    4779    4780
    4781    4782    4783    4784    4785    4786    4777    4778    4779    4780
    4781    4784    4778    4779    4780    4781    4784    4779    4780    4781
    4782    4783    4784    4785    4786    4780    4781    4782    4783    4784
    4781    4782    4783    4784    4782    4783    4784    4785    4786    4787
    4788    4783    4784    4785    4786    4784    4785    4786    4785    4786
    4787    4788    4789    4790    4786    4787    4788    4787    4788    4789
    4790    4791    4792    4803    4788    4789    4790    4789    4790    4791
    4792    4793    4794    4795    4803    4804    4805    4790    4791    4792
    4803    4791    4792    4793    4794    4795    4796    4801    4803    4804
    4805    4806    4807    4792    4793    4794    4795    4803    4804    4805
    4793    4794    4795    4796    4797    4799    4801    4802    4803    4804
    4805    4794    4795    4796    4801    4803    4795    4796    4801    4803
    4796    4797    4798    4799    4800    4801    4802    4803    4797    4798
    4799    4800    4801    4802    4798    4799    4800    4801    4802    4799
    4800    4801    4800    4801    4802    4801    4802    4802       0    4804
    4805    4806    4807    4808    4809    4815    4805    4806    4807    4806
    4807    4808    4809    4810    4811    4812    4815    4816    4817    4807
    4808    4809    4815    4808    4809    4810    4811    4812    4813    4814
    4815    4816    4817    4818    4819    4809    4810    4811    4812    4815
    4816    4817    4810    4811    4812    4813    4814    4815    4816    4817
    4811    4812    4813    4814    4815    4812    4813    4814    4815    4813
    4814    4815    4814       0    4816    4817    4818    4819    4820    4821
    4834    4817    4818    4819    4818    4819    4820    4821    4822    4823
    4824    4834    4835    4836    4819    4820    4821    4834    4820    4821
    4822    4823    4824    4825    4826    4830    4834    4835    4836    4837
    4838    4821    4822    4823    4824    4834    4835    4836    4822    4823
    4824    4825    4826    4827    4828    4829    4830    4831    4832    4833
    4834    4835    4836    4823    4824    4825    4826    4830    4834    4824
    4825    4826    4830    4834    4825    4826    4827    4828    4829    4830
    4831    4832    4833    4834    4826    4827    4828    4829    4830    4831
    4832    4833    4827    4828    4829    4830    4831    4832    4833    4828
    4829    4830    4829    4830    4830    4831    4832    4833    4832    4833
    4833       0    4835    4836    4837    4838    4839    4840    4841    4836
    4837    4838    4837    4838    4839    4840    4841    4842    4843    4838
    4839    4840    4841    4839    4840    4841    4842    4843    4844    4845
    4840    4841    4842    4843    4841    4842    4843    4842    4843    4844
    4845    4846    4847    4863    4843    4844    4845    4844    4845    4846
    4847    4848    4849    4850    4863    4864    4865    4845    4846    4847
    4863    4846    4847    4848    4849    4850    4851    4852    4853    4863
    4864    4865    4866    4867    4847    4848    4849    4850    4863    4864
    4865    4848    4849    4850    4851    4852    4853    4854    4855    4856
    4863    4864    4865    4849    4850    4851    4852    4853    4863    4850
    4851    4852    4853    4863    4851    4852    4853    4854    4855    4856
    4857    4858    4859    4863    4852    4853    4854    4855    4856    4853
    4854    4855    4856    4854    4855    4856    4857    4858    4859    4860
    4861    4862    4855    4856    4857    4858    4859    4856    4857    4858
    4859    4857    4858    4859    4860    4861    4862    4858    4859    4860
    4861    4862    4859    4860    4861    4862    4860    4861    4862    4861
    4862    4862       0    4864    4865    4866    4867    4868    4869    4879
    4865    4866    4867    4866    4867    4868    4869    4870    4871    4875
    4879    4880    4881    4867    4868    4869    4879    4868    4869    4870
    4871    4872    4873    4874    4875    4876    4877    4878    4879    4880
    4881    4882    4883    4869    4870    4871    4875    4879    4880    4881
    4870    4871    4872    4873    4874    4875    4876    4877    4878    4879
    4880    4881    4871    4872    4873    4874    4875    4876    4877    4878
    4879    4872    4873    4874    4875    4876    4877    4878    4879    4873
    4874    4875    4874    4875    4875    4876    4877    4878    4879    4877
    4878    4878       0    4880    4881    4882    4883    4884    4885    4886
    4881    4882    4883    4882    4883    4884    4885    4886    4887    4888
    4883    4884    4885    4886    4884    4885    4886    4887    4888    4889
    4890    4885    4886    4887    4888    4886    4887    4888    4887    4888
    4889    4890    4891    4892    4901    4888    4889    4890    4889    4890
    4891    4892    4893    4894    4895    4901    4902    4903    4890    4891
    4892    4901    4891    4892    4893    4894    4895    4896    4897    4898
    4901    4902    4903    4904    4905    4892    4893    4894    4895    4901
    4902    4903    4893    4894    4895    4896    4897    4898    4899    4900
    4901    4902    4903    4894    4895    4896    4897    4898    4901    4895
    4896    4897    4898    4901    4896    4897    4898    4899    4900    4901
    4897    4898    4899    4900    4898    4899    4900    4899    4900    4900
       0    4902    4903    4904    4905    4906    4907    4917    4903    4904
    4905    4904    4905    4906    4907    4908    4909    4913    4917    4918
    4919    4905    4906    4907    4917    4906    4907    4908    4909    4910
    4911    4912    4913    4914    4915    4916    4917    4918    4919    4920
    4921    4907    4908    4909    4913    4917    4918    4919    4908    4909
    4910    4911    4912    4913    4914    4915    4916    4917    4918    4919
    4909    4910    4911    4912    4913    4914    4915    4916    4917    4910
    4911    4912    4913    4914    4915    4916    4917    4911    4912    4913
    4912    4913    4913    4914    4915    4916    4917    4915    4916    4916
       0    4918    4919    4920    4921    4922    4923    4936    4919    4920
    4921    4920    4921    4922    4923    4924    4925    4929    4936    4937
    4938    4921    4922    4923    4936    4922    4923    4924    4925    4926
    4927    4928    4929    4930    4931    4932    4936    4937    4938    4939
    4940    4923    4924    4925    4929    4936    4937    4938    4924    4925
    4926    4927    4928    4929    4930    4931    4932    4933    4934    4935
    4936    4937    4938    4925    4926    4927    4928    4929    4930    4931
    4932    4936    4926    4927    4928    4929    4930    4931    4932    4936
    4927    4928    4929    4928    4929    4929    4930    4931    4932    4933
    4934    4935    4936    4931    4932    4933    4934    4935    4932    4933
    4934    4935    4933    4934    4935    4934    4935    4935       0    4937
    4938    4939    4940    4941    4942    4952    4938    4939    4940    4939
    4940    4941    4942    4943    4944    4948    4952    4953    4954    4940
    4941    4942    4952    4941    4942    4943    4944    4945    4946    4947
    4948    4949    4950    4951    4952    4953    4954    4955    4956    4942
    4943    4944    4948    4952    4953    4954    4943    4944    4945    4946
    4947    4948    4949    4950    4951    4952    4953    4954    4944    4945
    4946    4947    4948    4949    4950    4951    4952    4945    4946    4947
    4948    4949    4950    4951    4952    4946    4947    4948    4947    4948
    4948    4949    4950    4951    4952    4950    4951    4951       0    4953
    4954    4955    4956    4957    4958    4966    4954    4955    4956    4955
    4956    4957    4958    4959    4960    4964    4966    4967    4968    4956
    4957    4958    4966    4957    4958    4959    4960    4961    4962    4963
    4964    4965    4966    4967    4968    4969    4970    4958    4959    4960
    4964    4966    4967    4968    4959    4960    4961    4962    4963    4964
    4965    4966    4967    4968    4960    4961    4962    4963    4964    4965
    4966    4961    4962    4963    4964    4965    4966    4962    4963    4964
    4963    4964    4964    4965    4966       0    4967    4968    4969    4970
    4971    4972    4988    4968    4969    4970    4969    4970    4971    4972
    4973    4974    4975    4988    4989    4990    4970    4971    4972    4988
    4971    4972    4973    4974    4975    4976    4977    4978    4988    4989
    4990    4991    4992    4972    4973    4974    4975    4988    4989    4990
    4973    4974    4975    4976    4977    4978    4979    4980    4981    4988
    4989    4990    4974    4975    4976    4977    4978    4988    4975    4976
    4977    4978    4988    4976    4977    4978    4979    4980    4981    4982
    4983    4984    4988    4977    4978    4979    4980    4981    4978    4979
    4980    4981    4979    4980    4981    4982    4983    4984    4985    4986
    4987    4980    4981    4982    4983    4984    4981    4982    4983    4984
    4982    4983    4984    4985    4986    4987    4983    4984    4985    4986
    4987    4984    4985    4986    4987    4985    4986    4987    4986    4987
    4987       0    4989    4990    4991    4992    4993    4994    5000    4990
    4991    4992    4991    4992    4993    4994    4995    4996    4997    5000
    5001    5002    4992    4993    4994    5000    4993    4994    4995    4996
    4997    4998    4999    5000    5001    5002    5003    5004    4994    4995
    4996    4997    5000    5001    5002    4995    4996    4997    4998    4999
    5000    5001    5002    4996    4997    4998    4999    5000    4997    4998
    4999    5000    4998    4999    5000    4999       0    5001    5002    5003
    5004    5005    5006    5012    5002    5003    5004    5003    5004    5005
    5006    5007    5008    5009    5012    5013    5014    5004    5005    5006
    5012    5005    5006    5007    5008    5009    5010    5011    5012    5013
    5014    5015    5016    5006    5007    5008    5009    5012    5013    5014
    5007    5008    5009    5010    5011    5012    5013    5014    5008    5009
    5010    5011    5012    5009    5010    5011    5012    5010    5011    5012
    5011       0    5013    5014    5015    5016    5017    5018    5022    5014
    5015    5016    5015    5016    5017    5018    5019    5020    5021    5022
    5023    5024    5016    5017    5018    5022    5017    5018    5019    5020
    5021    5022    5023    5024    5025    5026    5018    5019    5020    5021
    5022    5023    5024    5019    5020    5021    5022    5023    5024    5020
    5021    5022    5021    5022    5022    5023    5024    5025    5026    5027
    5028    5039    5024    5025    5026    5025    5026    5027    5028    5029
    5030    5031    5039    5040    5041    5026    5027    5028    5039    5027
    5028    5029    5030    5031    5032    5033    5034    5039    5040    5041
    5042    5043    5028    5029    5030    5031    5039    5040    5041    5029
    5030    5031    5032    5033    5034    5035    5039    5040    5041    5030
    5031    5032    5033    5034    5039    5031    5032    5033    5034    5039
    5032    5033    5034    5035    5036    5037    5038    5039    5033    5034
    5035    5034    5035    5035    5036    5037    5038    5036    5037    5038
    5037    5038    5038       0    5040    5041    5042    5043    5044    5045
    5058    5041    5042    5043    5042    5043    5044    5045    5046    5047
    5048    5058    5059    5060    5043    5044    5045    5058    5044    5045
    5046    5047    5048    5049    5050    5054    5058    5059    5060    5061
    5062    5045    5046    5047    5048    5058    5059    5060    5046    5047
    5048    5049    5050    5051    5052    5053    5054    5055    5056    5057
    5058    5059    5060    5047    5048    5049    5050    5054    5058    5048
    5049    5050    5054    5058    5049    5050    5051    5052    5053    5054
    5055    5056    5057    5058    5050    5051    5052    5053    5054    5055
    5056    5057    5051    5052    5053    5054    5055    5056    5057    5052
    5053    5054    5053    5054    5054    5055    5056    5057    5056    5057
    5057       0    5059    5060    5061    5062    5063    5064    5077    5060
    5061    5062    5061    5062    5063    5064    5065    5066    5067    5077
    5078    5079    5062    5063    5064    5077    5063    5064    5065    5066
    5067    5068    5069    5073    5077    5078    5079    5080    5081    5064
    5065    5066    5067    5077    5078    5079    5065    5066    5067    5068
    5069    5070    5071    5072    5073    5074    5075    5076    5077    5078
    5079    5066    5067    5068    5069    5073    5077    5067    5068    5069
    5073    5077    5068    5069    5070    5071    5072    5073    5074    5075
    5076    5077    5069    5070    5071    5072    5073    5074    5075    5076
    5070    5071    5072    5073    5074    5075    5076    5071    5072    5073
    5072    5073    5073    5074    5075    5076    5075    5076    5076       0
    5078    5079    5080    5081    5082    5083    5099    5079    5080    5081
    5080    5081    5082    5083    5084    5085    5086    5099    5100    5101
    5081    5082    5083    5099    5082    5083    5084    5085    5086    5087
    5088    5089    5099    5100    5101    5102    5103    5083    5084    5085
    5086    5099    5100    5101    5084    5085    5086    5087    5088    5089
    5090    5091    5092    5099    5100    5101    5085    5086    5087    5088
    5089    5099    5086    5087    5088    5089    5099    5087    5088    5089
    5090    5091    5092    5093    5094    5095    5099    5088    5089    5090
    5091    5092    5089    5090    5091    5092    5090    5091    5092    5093
    5094    5095    5096    5097    5098    5091    5092    5093    5094    5095
    5092    5093    5094    5095    5093    5094    5095    5096    5097    5098
    5094    5095    5096    5097    5098    5095    5096    5097    5098    5096
    5097    5098    5097    5098    5098       0    5100    5101    5102    5103
    5104    5105    5106    5101    5102    5103    5102    5103    5104    5105
    5106    5107    5108    5103    5104    5105    5106    5104    5105    5106
    5107    5108    5109    5110    5105    5106    5107    5108    5106    5107
    5108    5107    5108    5109    5110    5111    5112    5128    5108    5109
    5110    5109    5110    5111    5112    5113    5114    5115    5128    5129
    5130    5110    5111    5112    5128    5111    5112    5113    5114    5115
    5116    5117    5118    5128    5129    5130    5131    5132    5112    5113
    5114    5115    5128    5129    5130    5113    5114    5115    5116    5117
    5118    5119    5120    5121    5128    5129    5130    5114    5115    5116
    5117    5118    5128    5115    5116    5117    5118    5128    5116    5117
    5118    5119    5120    5121    5122    5123    5124    5128    5117    5118
    5119    5120    5121    5118    5119    5120    5121    5119    5120    5121
    5122    5123    5124    5125    5126    5127    5120    5121    5122    5123
    5124    5121    5122    5123    5124    5122    5123    5124    5125    5126
    5127    5123    5124    5125    5126    5127    5124    5125    5126    5127
    5125    5126    5127    5126    5127    5127       0    5129    5130    5131
    5132    5133    5134    5135    5130    5131    5132    5131    5132    5133
    5134    5135    5136    5137    5132    5133    5134    5135    5133    5134
    5135    5136    5137    5138    5139    5134    5135    5136    5137    5135
    5136    5137    5136    5137    5138    5139    5140    5141    5147    5137
    5138    5139    5138    5139    5140    5141    5142    5143    5144    5147
    5148    5149    5139    5140    5141    5147    5140    5141    5142    5143
    5144    5145    5146    5147    5148    5149    5150    5151    5141    5142
    5143    5144    5147    5148    5149    5142    5143    5144    5145    5146
    5147    5148    5149    5143    5144    5145    5146    5147    5144    5145
    5146    5147    5145    5146    5147    5146       0    5148    5149    5150
    5151    5152    5153    5169    5149    5150    5151    5150    5151    5152
    5153    5154    5155    5156    5169    5170    5171    5151    5152    5153
    5169    5152    5153    5154    5155    5156    5157    5158    5159    5169
    5170    5171    5172    5173    5153    5154    5155    5156    5169    5170
    5171    5154    5155    5156    5157    5158    5159    5160    5161    5162
    5169    5170    5171    5155    5156    5157    5158    5159    5169    5156
    5157    5158    5159    5169    5157    5158    5159    5160    5161    5162
    5163    5164    5165    5169    5158    5159    5160    5161    5162    5159
    5160    5161    5162    5160    5161    5162    5163    5164    5165    5166
    5167    5168    5161    5162    5163    5164    5165    5162    5163    5164
    5165    5163    5164    5165    5166    5167    5168    5164    5165    5166
    5167    5168    5165    5166    5167    5168    5166    5167    5168    5167
    5168    5168       0    5170    5171    5172    5173    5174    5175    5179
    5171    5172    5173    5172    5173    5174    5175    5176    5177    5178
    5179    5180    5181    5173    5174    5175    5179    5174    5175    5176
    5177    5178    5179    5180    5181    5182    5183    5175    5176    5177
    5178    5179    5180    5181    5176    5177    5178    5179    5180    5181
    5177    5178    5179    5178    5179    5179    5180    5181    5182    5183
    5184    5185    5196    5181    5182    5183    5182    5183    5184    5185
    5186    5187    5188    5196    5197    5198    5183    5184    5185    5196
    5184    5185    5186    5187    5188    5189    5190    5191    5196    5197
    5198    5199    5200    5185    5186    5187    5188    5196    5197    5198
    5186    5187    5188    5189    5190    5191    5192    5193    5196    5197
    5198    5187    5188    5189    5190    5191    5196    5188    5189    5190
    5191    5196    5189    5190    5191    5192    5193    5194    5195    5196
    5190    5191    5192    5193    5191    5192    5193    5192    5193    5194
    5195    5193    5194    5195    5194    5195    5195       0    5197    5198
    5199    5200    5201    5202    5215    5198    5199    5200    5199    5200
    5201    5202    5203    5204    5208    5215    5216    5217    5200    5201
    5202    5215    5201    5202    5203    5204    5205    5206    5207    5208
    5209    5210    5211    5215    5216    5217    5218    5219    5202    5203
    5204    5208    5215    5216    5217    5203    5204    5205    5206    5207
    5208    5209    5210    5211    5212    5213    5214    5215    5216    5217
    5204    5205    5206    5207    5208    5209    5210    5211    5215    5205
    5206    5207    5208    5209    5210    5211    5215    5206    5207    5208
    5207    5208    5208    5209    5210    5211    5212    5213    5214    5215
    5210    5211    5212    5213    5214    5211    5212    5213    5214    5212
    5213    5214    5213    5214    5214       0    5216    5217    5218    5219
    5220    5221    5230    5217    5218    5219    5218    5219    5220    5221
    5222    5223    5224    5230    5231    5232    5219    5220    5221    5230
    5220    5221    5222    5223    5224    5225    5226    5227    5230    5231
    5232    5233    5234    5221    5222    5223    5224    5230    5231    5232
    5222    5223    5224    5225    5226    5227    5228    5229    5230    5231
    5232    5223    5224    5225    5226    5227    5230    5224    5225    5226
    5227    5230    5225    5226    5227    5228    5229    5230    5226    5227
    5228    5229    5227    5228    5229    5228    5229    5229       0    5231
    5232    5233    5234    5235    5236    5252    5232    5233    5234    5233
    5234    5235    5236    5237    5238    5239    5252    5253    5254    5234
    5235    5236    5252    5235    5236    5237    5238    5239    5240    5241
    5242    5252    5253    5254    5255    5256    5236    5237    5238    5239
    5252    5253    5254    5237    5238    5239    5240    5241    5242    5243
    5244    5245    5252    5253    5254    5238    5239    5240    5241    5242
    5252    5239    5240    5241    5242    5252    5240    5241    5242    5243
    5244    5245    5246    5247    5248    5252    5241    5242    5243    5244
    5245    5242    5243    5244    5245    5243    5244    5245    5246    5247
    5248    5249    5250    5251    5244    5245    5246    5247    5248    5245
    5246    5247    5248    5246    5247    5248    5249    5250    5251    5247
    5248    5249    5250    5251    5248    5249    5250    5251    5249    5250
    5251    5250    5251    5251       0    5253    5254    5255    5256    5257
    5258    5276    5254    5255    5256    5255    5256    5257    5258    5259
    5260    5261    5276    5277    5278    5256    5257    5258    5276    5257
    5258    5259    5260    5261    5262    5263    5264    5276    5277    5278
    5279    5280    5258    5259    5260    5261    5276    5277    5278    5259
    5260    5261    5262    5263    5264    5265    5266    5267    5276    5277
    5278    5260    5261    5262    5263    5264    5276    5261    5262    5263
    5264    5276    5262    5263    5264    5265    5266    5267    5268    5269
    5276    5263    5264    5265    5266    5267    5264    5265    5266    5267
    5265    5266    5267    5268    5269    5270    5273    5266    5267    5268
    5269    5267    5268    5269    5268    5269    5270    5271    5272    5273
    5274    5275    5269    5270    5273    5270    5271    5272    5273    5274
    5275    5271    5272    5273    5274    5275    5272    5273    5273    5274
    5275    5275       0    5277    5278    5279    5280    5281    5282    5295
    5278    5279    5280    5279    5280    5281    5282    5283    5284    5288
    5295    5296    5297    5280    5281    5282    5295    5281    5282    5283
    5284    5285    5286    5287    5288    5289    5290    5291    5295    5296
    5297    5298    5299    5282    5283    5284    5288    5295    5296    5297
    5283    5284    5285    5286    5287    5288    5289    5290    5291    5292
    5293    5294    5295    5296    5297    5284    5285    5286    5287    5288
    5289    5290    5291    5295    5285    5286    5287    5288    5289    5290
    5291    5295    5286    5287    5288    5287    5288    5288    5289    5290
    5291    5292    5293    5294    5295    5290    5291    5292    5293    5294
    5291    5292    5293    5294    5292    5293    5294    5293    5294    5294
       0    5296    5297    5298    5299    5300    5301    5312    5297    5298
    5299    5298    5299    5300    5301    5302    5303    5304    5312    5313
    5314    5299    5300    5301    5312    5300    5301    5302    5303    5304
    5305    5306    5307    5312    5313    5314    5315    5316    5301    5302
    5303    5304    5312    5313    5314    5302    5303    5304    5305    5306
    5307    5308    5309    5312    5313    5314    5303    5304    5305    5306
    5307    5312    5304    5305    5306    5307    5312    5305    5306    5307
    5308    5309    5310    5311    5312    5306    5307    5308    5309    5307
    5308    5309    5308    5309    5310    5311    5309    5310    5311    5310
    5311    5311       0    5313    5314    5315    5316    5317    5318    5327
    5314    5315    5316    5315    5316    5317    5318    5319    5320    5321
    5327    5328    5329    5316    5317    5318    5327    5317    5318    5319
    5320    5321    5322    5323    5324    5327    5328    5329    5330    5331
    5318    5319    5320    5321    5327    5328    5329    5319    5320    5321
    5322    5323    5324    5325    5326    5327    5328    5329    5320    5321
    5322    5323    5324    5327    5321    5322    5323    5324    5327    5322
    5323    5324    5325    5326    5327    5323    5324    5325    5326    5324
    5325    5326    5325    5326    5326       0    5328    5329    5330    5331
    5332    5333    5346    5329    5330    5331    5330    5331    5332    5333
    5334    5335    5339    5346    5347    5348    5331    5332    5333    5346
    5332    5333    5334    5335    5336    5337    5338    5339    5340    5341
    5342    5346    5347    5348    5349    5350    5333    5334    5335    5339
    5346    5347    5348    5334    5335    5336    5337    5338    5339    5340
    5341    5342    5343    5344    5345    5346    5347    5348    5335    5336
    5337    5338    5339    5340    5341    5342    5346    5336    5337    5338
    5339    5340    5341    5342    5346    5337    5338    5339    5338    5339
    5339    5340    5341    5342    5343    5344    5345    5346    5341    5342
    5343    5344    5345    5342    5343    5344    5345    5343    5344    5345
    5344    5345    5345       0    5347    5348    5349    5350    5351    5352
    5365    5348    5349    5350    5349    5350    5351    5352    5353    5354
    5358    5365    5366    5367    5350    5351    5352    5365    5351    5352
    5353    5354    5355    5356    5357    5358    5359    5360    5361    5365
    5366    5367    5368    5369    5352    5353    5354    5358    5365    5366
    5367    5353    5354    5355    5356    5357    5358    5359    5360    5361
    5362    5363    5364    5365    5366    5367    5354    5355    5356    5357
    5358    5359    5360    5361    5365    5355    5356    5357    5358    5359
    5360    5361    5365    5356    5357    5358    5357    5358    5358    5359
    5360    5361    5362    5363    5364    5365    5360    5361    5362    5363
    5364    5361    5362    5363    5364    5362    5363    5364    5363    5364
    5364       0    5366    5367    5368    5369    5370    5371    5380    5367
    5368    5369    5368    5369    5370    5371    5372    5373    5374    5380
    5381    5382    5369    5370    5371    5380    5370    5371    5372    5373
    5374    5375    5376    5377    5380    5381    5382    5383    5384    5371
    5372    5373    5374    5380    5381    5382    5372    5373    5374    5375
    5376    5377    5378    5379    5380    5381    5382    5373    5374    5375
    5376    5377    5380    5374    5375    5376    5377    5380    5375    5376
    5377    5378    5379    5380    5376    5377    5378    5379    5377    5378
    5379    5378    5379    5379       0    5381    5382    5383    5384    5385
    5386    5397    5382    5383    5384    5383    5384    5385    5386    5387
    5388    5389    5397    5398    5399    5384    5385    5386    5397    5385
    5386    5387    5388    5389    5390    5391    5392    5397    5398    5399
    5400    5401    5386    5387    5388    5389    5397    5398    5399    5387
    5388    5389    5390    5391    5392    5393    5394    5397    5398    5399
    5388    5389    5390    5391    5392    5397    5389    5390    5391    5392
    5397    5390    5391    5392    5393    5394    5395    5396    5397    5391
    5392    5393    5394    5392    5393    5394    5393    5394    5395    5396
    5394    5395    5396    5395    5396    5396       0    5398    5399    5400
    5401    5402    5403    5416    5399    5400    5401    5400    5401    5402
    5403    5404    5405    5406    5416    5417    5418    5401    5402    5403
    5416    5402    5403    5404    5405    5406    5407    5408    5412    5416
    5417    5418    5419    5420    5403    5404    5405    5406    5416    5417
    5418    5404    5405    5406    5407    5408    5409    5410    5411    5412
    5413    5414    5415    5416    5417    5418    5405    5406    5407    5408
    5412    5416    5406    5407    5408    5412    5416    5407    5408    5409
    5410    5411    5412    5413    5414    5415    5416    5408    5409    5410
    5411    5412    5413    5414    5415    5409    5410    5411    5412    5413
    5414    5415    5410    5411    5412    5411    5412    5412    5413    5414
    5415    5414    5415    5415       0    5417    5418    5419    5420    5421
    5422    5428    5418    5419    5420    5419    5420    5421    5422    5423
    5424    5425    5428    5429    5430    5420    5421    5422    5428    5421
    5422    5423    5424    5425    5426    5427    5428    5429    5430    5431
    5432    5422    5423    5424    5425    5428    5429    5430    5423    5424
    5425    5426    5427    5428    5429    5430    5424    5425    5426    5427
    5428    5425    5426    5427    5428    5426    5427    5428    5427       0
    5429    5430    5431    5432    5433    5434    5444    5430    5431    5432
    5431    5432    5433    5434    5435    5436    5440    5444    5445    5446
    5432    5433    5434    5444    5433    5434    5435    5436    5437    5438
    5439    5440    5441    5442    5443    5444    5445    5446    5447    5448
    5434    5435    5436    5440    5444    5445    5446    5435    5436    5437
    5438    5439    5440    5441    5442    5443    5444    5445    5446    5436
    5437    5438    5439    5440    5441    5442    5443    5444    5437    5438
    5439    5440    5441    5442    5443    5444    5438    5439    5440    5439
    5440    5440    5441    5442    5443    5444    5442    5443    5443       0
    5445    5446    5447    5448    5449    5450    5458    5446    5447    5448
    5447    5448    5449    5450    5451    5452    5456    5458    5459    5460
    5448    5449    5450    5458    5449    5450    5451    5452    5453    5454
    5455    5456    5457    5458    5459    5460    5461    5462    5450    5451
    5452    5456    5458    5459    5460    5451    5452    5453    5454    5455
    5456    5457    5458    5459    5460    5452    5453    5454    5455    5456
    5457    5458    5453    5454    5455    5456    5457    5458    5454    5455
    5456    5455    5456    5456    5457    5458       0    5459    5460    5461
    5462    5463    5464    5472    5460    5461    5462    5461    5462    5463
    5464    5465    5466    5470    5472    5473    5474    5462    5463    5464
    5472    5463    5464    5465    5466    5467    5468    5469    5470    5471
    5472    5473    5474    5475    5476    5464    5465    5466    5470    5472
    5473    5474    5465    5466    5467    5468    5469    5470    5471    5472
    5473    5474    5466    5467    5468    5469    5470    5471    5472    5467
    5468    5469    5470    5471    5472    5468    5469    5470    5469    5470
    5470    5471    5472       0    5473    5474    5475    5476    5477    5478
    5483    5474    5475    5476    5475    5476    5477    5478    5479    5480
    5481    5483    5484    5485    5476    5477    5478    5483    5477    5478
    5479    5480    5481    5482    5483    5484    5485    5486    5487    5478
    5479    5480    5481    5483    5484    5485    5479    5480    5481    5482
    5483    5484    5485    5480    5481    5482    5483    5481    5482    5483
    5482    5483       0    5484    5485    5486    5487    5488    5489    5498
    5485    5486    5487    5486    5487    5488    5489    5490    5491    5492
    5498    5499    5500    5487    5488    5489    5498    5488    5489    5490
    5491    5492    5493    5494    5495    5498    5499    5500    5501    5502
    5489    5490    5491    5492    5498    5499    5500    5490    5491    5492
    5493    5494    5495    5496    5497    5498    5499    5500    5491    5492
    5493    5494    5495    5498    5492    5493    5494    5495    5498    5493
    5494    5495    5496    5497    5498    5494    5495    5496    5497    5495
    5496    5497    5496    5497    5497       0    5499    5500    5501    5502
    5503    5504    5519    5500    5501    5502    5501    5502    5503    5504
    5505    5506    5507    5519    5520    5521    5502    5503    5504    5519
    5503    5504    5505    5506    5507    5508    5517    5519    5520    5521
    5522    5523    5504    5505    5506    5507    5519    5520    5521    5505
    5506    5507    5508    5509    5510    5515    5517    5518    5519    5520
    5521    5506    5507    5508    5517    5519    5507    5508    5517    5519
    5508    5509    5510    5511    5512    5515    5516    5517    5518    5519
    5509    5510    5511    5512    5513    5515    5517    5518    5510    5511
    5512    5517    5511    5512    5513    5514    5515    5516    5517    5512
    5513    5515    5513    5514    5515    5516    5517    5518    5514    5515
    5516    5517    5515    5516    5517    5518    5517    5518    5518       0
    5520    5521    5522    5523    5524    5525    5534    5521    5522    5523
    5522    5523    5524    5525    5526    5527    5528    5534    5535    5536
    5523    5524    5525    5534    5524    5525    5526    5527    5528    5529
    5530    5531    5534    5535    5536    5537    5538    5525    5526    5527
    5528    5534    5535    5536    5526    5527    5528    5529    5530    5531
    5532    5533    5534    5535    5536    5527    5528    5529    5530    5531
    5534    5528    5529    5530    5531    5534    5529    5530    5531    5532
    5533    5534    5530    5531    5532    5533    5531    5532    5533    5532
    5533    5533       0    5535    5536    5537    5538    5539    5540    5556
    5536    5537    5538    5537    5538    5539    5540    5541    5542    5543
    5556    5557    5558    5538    5539    5540    5556    5539    5540    5541
    5542    5543    5544    5545    5546    5556    5557    5558    5559    5560
    5540    5541    5542    5543    5556    5557    5558    5541    5542    5543
    5544    5545    5546    5547    5548    5549    5556    5557    5558    5542
    5543    5544    5545    5546    5556    5543    5544    5545    5546    5556
    5544    5545    5546    5547    5548    5549    5550    5551    5552    5556
    5545    5546    5547    5548    5549    5546    5547    5548    5549    5547
    5548    5549    5550    5551    5552    5553    5554    5555    5548    5549
    5550    5551    5552    5549    5550    5551    5552    5550    5551    5552
    5553    5554    5555    5551    5552    5553    5554    5555    5552    5553
    5554    5555    5553    5554    5555    5554    5555    5555       0    5557
    5558    5559    5560    5561    5562    5571    5558    5559    5560    5559
    5560    5561    5562    5563    5564    5565    5571    5572    5573    5560
    5561    5562    5571    5561    5562    5563    5564    5565    5566    5567
    5568    5571    5572    5573    5574    5575    5562    5563    5564    5565
    5571    5572    5573    5563    5564    5565    5566    5567    5568    5569
    5570    5571    5572    5573    5564    5565    5566    5567    5568    5571
    5565    5566    5567    5568    5571    5566    5567    5568    5569    5570
    5571    5567    5568    5569    5570    5568    5569    5570    5569    5570
    5570       0    5572    5573    5574    5575    5576    5577    5593    5573
    5574    5575    5574    5575    5576    5577    5578    5579    5580    5593
    5594    5595    5575    5576    5577    5593    5576    5577    5578    5579
    5580    5581    5582    5583    5593    5594    5595    5596    5597    5577
    5578    5579    5580    5593    5594    5595    5578    5579    5580    5581
    5582    5583    5584    5585    5586    5593    5594    5595    5579    5580
    5581    5582    5583    5593    5580    5581    5582    5583    5593    5581
    5582    5583    5584    5585    5586    5587    5588    5589    5593    5582
    5583    5584    5585    5586    5583    5584    5585    5586    5584    5585
    5586    5587    5588    5589    5590    5591    5592    5585    5586    5587
    5588    5589    5586    5587    5588    5589    5587    5588    5589    5590
    5591    5592    5588    5589    5590    5591    5592    5589    5590    5591
    5592    5590    5591    5592    5591    5592    5592       0    5594    5595
    5596    5597    5598    5599    5612    5595    5596    5597    5596    5597
    5598    5599    5600    5601    5602    5612    5613    5614    5597    5598
    5599    5612    5598    5599    5600    5601    5602    5603    5604    5608
    5612    5613    5614    5615    5616    5599    5600    5601    5602    5612
    5613    5614    5600    5601    5602    5603    5604    5605    5606    5607
    5608    5609    5610    5611    5612    5613    5614    5601    5602    5603
    5604    5608    5612    5602    5603    5604    5608    5612    5603    5604
    5605    5606    5607    5608    5609    5610    5611    5612    5604    5605
    5606    5607    5608    5609    5610    5611    5605    5606    5607    5608
    5609    5610    5611    5606    5607    5608    5607    5608    5608    5609
    5610    5611    5610    5611    5611       0    5613    5614    5615    5616
    5617    5618    5626    5614    5615    5616    5615    5616    5617    5618
    5619    5620    5621    5626    5627    5628    5616    5617    5618    5626
    5617    5618    5619    5620    5621    5622    5623    5626    5627    5628
    5629    5630    5618    5619    5620    5621    5626    5627    5628    5619
    5620    5621    5622    5623    5624    5625    5626    5627    5628    5620
    5621    5622    5623    5626    5621    5622    5623    5626    5622    5623
    5624    5625    5626    5623    5624    5625    5624    5625    5625       0
    5627    5628    5629    5630    5631    5632    5641    5628    5629    5630
    5629    5630    5631    5632    5633    5634    5635    5641    5642    5643
    5630    5631    5632    5641    5631    5632    5633    5634    5635    5636
    5637    5638    5641    5642    5643    5644    5645    5632    5633    5634
    5635    5641    5642    5643    5633    5634    5635    5636    5637    5638
    5639    5640    5641    5642    5643    5634    5635    5636    5637    5638
    5641    5635    5636    5637    5638    5641    5636    5637    5638    5639
    5640    5641    5637    5638    5639    5640    5638    5639    5640    5639
    5640    5640       0    5642    5643    5644    5645    5646    5647    5665
    5643    5644    5645    5644    5645    5646    5647    5648    5649    5650
    5665    5666    5667    5645    5646    5647    5665    5646    5647    5648
    5649    5650    5651    5652    5653    5665    5666    5667    5668    5669
    5647    5648    5649    5650    5665    5666    5667    5648    5649    5650
    5651    5652    5653    5654    5655    5656    5665    5666    5667    5649
    5650    5651    5652    5653    5665    5650    5651    5652    5653    5665
    5651    5652    5653    5654    5655    5656    5657    5658    5665    5652
    5653    5654    5655    5656    5653    5654    5655    5656    5654    5655
    5656    5657    5658    5659    5662    5655    5656    5657    5658    5656
    5657    5658    5657    5658    5659    5660    5661    5662    5663    5664
    5658    5659    5662    5659    5660    5661    5662    5663    5664    5660
    5661    5662    5663    5664    5661    5662    5662    5663    5664    5664
       0    5666    5667    5668    5669    5670    5671    5684    5667    5668
    5669    5668    5669    5670    5671    5672    5673    5674    5684    5685
    5686    5669    5670    5671    5684    5670    5671    5672    5673    5674
    5675    5676    5680    5684    5685    5686    5687    5688    5671    5672
    5673    5674    5684    5685    5686    5672    5673    5674    5675    5676
    5677    5678    5679    5680    5681    5682    5683    5684    5685    5686
    5673    5674    5675    5676    5680    5684    5674    5675    5676    5680
    5684    5675    5676    5677    5678    5679    5680    5681    5682    5683
    5684    5676    5677    5678    5679    5680    5681    5682    5683    5677
    5678    5679    5680    5681    5682    5683    5678    5679    5680    5679
    5680    5680    5681    5682    5683    5682    5683    5683       0    5685
    5686    5687    5688    5689    5690    5694    5686    5687    5688    5687
    5688    5689    5690    5691    5692    5693    5694    5695    5696    5688
    5689    5690    5694    5689    5690    5691    5692    5693    5694    5695
    5696    5697    5698    5690    5691    5692    5693    5694    5695    5696
    5691    5692    5693    5694    5695    5696    5692    5693    5694    5693
    5694    5694    5695    5696    5697    5698    5699    5700    5716    5696
    5697    5698    5697    5698    5699    5700    5701    5702    5703    5716
    5717    5718    5698    5699    5700    5716    5699    5700    5701    5702
    5703    5704    5705    5706    5716    5717    5718    5719    5720    5700
    5701    5702    5703    5716    5717    5718    5701    5702    5703    5704
    5705    5706    5707    5708    5709    5716    5717    5718    5702    5703
    5704    5705    5706    5716    5703    5704    5705    5706    5716    5704
    5705    5706    5707    5708    5709    5710    5711    5712    5716    5705
    5706    5707    5708    5709    5706    5707    5708    5709    5707    5708
    5709    5710    5711    5712    5713    5714    5715    5708    5709    5710
    5711    5712    5709    5710    5711    5712    5710    5711    5712    5713
    5714    5715    5711    5712    5713    5714    5715    5712    5713    5714
    5715    5713    5714    5715    5714    5715    5715       0    5717    5718
    5719    5720    5721    5722    5735    5718    5719    5720    5719    5720
    5721    5722    5723    5724    5725    5735    5736    5737    5720    5721
    5722    5735    5721    5722    5723    5724    5725    5726    5727    5731
    5735    5736    5737    5738    5739    5722    5723    5724    5725    5735
    5736    5737    5723    5724    5725    5726    5727    5728    5729    5730
    5731    5732    5733    5734    5735    5736    5737    5724    5725    5726
    5727    5731    5735    5725    5726    5727    5731    5735    5726    5727
    5728    5729    5730    5731    5732    5733    5734    5735    5727    5728
    5729    5730    5731    5732    5733    5734    5728    5729    5730    5731
    5732    5733    5734    5729    5730    5731    5730    5731    5731    5732
    5733    5734    5733    5734    5734       0    5736    5737    5738    5739
    5740    5741    5746    5737    5738    5739    5738    5739    5740    5741
    5742    5743    5744    5746    5747    5748    5739    5740    5741    5746
    5740    5741    5742    5743    5744    5745    5746    5747    5748    5749
    5750    5741    5742    5743    5744    5746    5747    5748    5742    5743
    5744    5745    5746    5747    5748    5743    5744    5745    5746    5744
    5745    5746    5745    5746       0    5747    5748    5749    5750    5751
    5752    5758    5748    5749    5750    5749    5750    5751    5752    5753
    5754    5755    5758    5759    5760    5750    5751    5752    5758    5751
    5752    5753    5754    5755    5756    5757    5758    5759    5760    5761
    5762    5752    5753    5754    5755    5758    5759    5760    5753    5754
    5755    5756    5757    5758    5759    5760    5754    5755    5756    5757
    5758    5755    5756    5757    5758    5756    5757    5758    5757       0
    5759    5760    5761    5762    5763    5764    5765    5760    5761    5762
    5761    5762    5763    5764    5765    5766    5767    5762    5763    5764
    5765    5763    5764    5765    5766    5767    5768    5769    5764    5765
    5766    5767    5765    5766    5767    5766    5767    5768    5769    5770
    5771    5781    5767    5768    5769    5768    5769    5770    5771    5772
    5773    5777    5781    5782    5783    5769    5770    5771    5781    5770
    5771    5772    5773    5774    5775    5776    5777    5778    5779    5780
    5781    5782    5783    5784    5785    5771    5772    5773    5777    5781
    5782    5783    5772    5773    5774    5775    5776    5777    5778    5779
    5780    5781    5782    5783    5773    5774    5775    5776    5777    5778
    5779    5780    5781    5774    5775    5776    5777    5778    5779    5780
    5781    5775    5776    5777    5776    5777    5777    5778    5779    5780
    5781    5779    5780    5780       0    5782    5783    5784    5785    5786
    5787    5791    5783    5784    5785    5784    5785    5786    5787    5788
    5789    5790    5791    5792    5793    5785    5786    5787    5791    5786
    5787    5788    5789    5790    5791    5792    5793    5794    5795    5787
    5788    5789    5790    5791    5792    5793    5788    5789    5790    5791
    5792    5793    5789    5790    5791    5790    5791    5791    5792    5793
    5794    5795    5796    5797    5807    5793    5794    5795    5794    5795
    5796    5797    5798    5799    5803    5807    5808    5809    5795    5796
    5797    5807    5796    5797    5798    5799    5800    5801    5802    5803
    5804    5805    5806    5807    5808    5809    5810    5811    5797    5798
    5799    5803    5807    5808    5809    5798    5799    5800    5801    5802
    5803    5804    5805    5806    5807    5808    5809    5799    5800    5801
    5802    5803    5804    5805    5806    5807    5800    5801    5802    5803
    5804    5805    5806    5807    5801    5802    5803    5802    5803    5803
    5804    5805    5806    5807    5805    5806    5806       0    5808    5809
    5810    5811    5812    5813    5826    5809    5810    5811    5810    5811
    5812    5813    5814    5815    5816    5826    5827    5828    5811    5812
    5813    5826    5812    5813    5814    5815    5816    5817    5818    5822
    5826    5827    5828    5829    5830    5813    5814    5815    5816    5826
    5827    5828    5814    5815    5816    5817    5818    5819    5820    5821
    5822    5823    5824    5825    5826    5827    5828    5815    5816    5817
    5818    5822    5826    5816    5817    5818    5822    5826    5817    5818
    5819    5820    5821    5822    5823    5824    5825    5826    5818    5819
    5820    5821    5822    5823    5824    5825    5819    5820    5821    5822
    5823    5824    5825    5820    5821    5822    5821    5822    5822    5823
    5824    5825    5824    5825    5825       0    5827    5828    5829    5830
    5831    5832    5848    5828    5829    5830    5829    5830    5831    5832
    5833    5834    5835    5848    5849    5850    5830    5831    5832    5848
    5831    5832    5833    5834    5835    5836    5837    5838    5848    5849
    5850    5851    5852    5832    5833    5834    5835    5848    5849    5850
    5833    5834    5835    5836    5837    5838    5839    5840    5841    5848
    5849    5850    5834    5835    5836    5837    5838    5848    5835    5836
    5837    5838    5848    5836    5837    5838    5839    5840    5841    5842
    5843    5844    5848    5837    5838    5839    5840    5841    5838    5839
    5840    5841    5839    5840    5841    5842    5843    5844    5845    5846
    5847    5840    5841    5842    5843    5844    5841    5842    5843    5844
    5842    5843    5844    5845    5846    5847    5843    5844    5845    5846
    5847    5844    5845    5846    5847    5845    5846    5847    5846    5847
    5847       0    5849    5850    5851    5852    5853    5854    5864    5850
    5851    5852    5851    5852    5853    5854    5855    5856    5860    5864
    5865    5866    5852    5853    5854    5864    5853    5854    5855    5856
    5857    5858    5859    5860    5861    5862    5863    5864    5865    5866
    5867    5868    5854    5855    5856    5860    5864    5865    5866    5855
    5856    5857    5858    5859    5860    5861    5862    5863    5864    5865
    5866    5856    5857    5858    5859    5860    5861    5862    5863    5864
    5857    5858    5859    5860    5861    5862    5863    5864    5858    5859
    5860    5859    5860    5860    5861    5862    5863    5864    5862    5863
    5863       0    5865    5866    5867    5868    5869    5870    5871    5866
    5867    5868    5867    5868    5869    5870    5871    5872    5873    5868
    5869    5870    5871    5869    5870    5871    5872    5873    5874    5875
    5870    5871    5872    5873    5871    5872    5873    5872    5873    5874
    5875    5876    5877    5878    5873    5874    5875    5874    5875    5876
    5877    5878    5879    5880    5875    5876    5877    5878    5876    5877
    5878    5879    5880    5881    5882    5877    5878    5879    5880    5878
    5879    5880    5879    5880    5881    5882    5883    5884    5892    5880
    5881    5882    5881    5882    5883    5884    5885    5886    5890    5892
    5893    5894    5882    5883    5884    5892    5883    5884    5885    5886
    5887    5888    5889    5890    5891    5892    5893    5894    5895    5896
    5884    5885    5886    5890    5892    5893    5894    5885    5886    5887
    5888    5889    5890    5891    5892    5893    5894    5886    5887    5888
    5889    5890    5891    5892    5887    5888    5889    5890    5891    5892
    5888    5889    5890    5889    5890    5890    5891    5892       0    5893
    5894    5895    5896    5897    5898    5903    5894    5895    5896    5895
    5896    5897    5898    5899    5900    5901    5903    5904    5905    5896
    5897    5898    5903    5897    5898    5899    5900    5901    5902    5903
    5904    5905    5906    5907    5898    5899    5900    5901    5903    5904
    5905    5899    5900    5901    5902    5903    5904    5905    5900    5901
    5902    5903    5901    5902    5903    5902    5903       0    5904    5905
    5906    5907    5908    5909    5915    5905    5906    5907    5906    5907
    5908    5909    5910    5911    5912    5915    5916    5917    5907    5908
    5909    5915    5908    5909    5910    5911    5912    5913    5914    5915
    5916    5917    5918    5919    5909    5910    5911    5912    5915    5916
    5917    5910    5911    5912    5913    5914    5915    5916    5917    5911
    5912    5913    5914    5915    5912    5913    5914    5915    5913    5914
    5915    5914       0    5916    5917    5918    5919    5920    5921    5931
    5917    5918    5919    5918    5919    5920    5921    5922    5923    5927
    5931    5932    5933    5919    5920    5921    5931    5920    5921    5922
    5923    5924    5925    5926    5927    5928    5929    5930    5931    5932
    5933    5934    5935    5921    5922    5923    5927    5931    5932    5933
    5922    5923    5924    5925    5926    5927    5928    5929    5930    5931
    5932    5933    5923    5924    5925    5926    5927    5928    5929    5930
    5931    5924    5925    5926    5927    5928    5929    5930    5931    5925
    5926    5927    5926    5927    5927    5928    5929    5930    5931    5929
    5930    5930       0    5932    5933    5934    5935    5936    5937    5946
    5933    5934    5935    5934    5935    5936    5937    5938    5939    5940
    5946    5947    5948    5935    5936    5937    5946    5936    5937    5938
    5939    5940    5941    5942    5943    5946    5947    5948    5949    5950
    5937    5938    5939    5940    5946    5947    5948    5938    5939    5940
    5941    5942    5943    5944    5945    5946    5947    5948    5939    5940
    5941    5942    5943    5946    5940    5941    5942    5943    5946    5941
    5942    5943    5944    5945    5946    5942    5943    5944    5945    5943
    5944    5945    5944    5945    5945       0    5947    5948    5949    5950
    5951    5952    5962    5948    5949    5950    5949    5950    5951    5952
    5953    5954    5958    5962    5963    5964    5950    5951    5952    5962
    5951    5952    5953    5954    5955    5956    5957    5958    5959    5960
    5961    5962    5963    5964    5965    5966    5952    5953    5954    5958
    5962    5963    5964    5953    5954    5955    5956    5957    5958    5959
    5960    5961    5962    5963    5964    5954    5955    5956    5957    5958
    5959    5960    5961    5962    5955    5956    5957    5958    5959    5960
    5961    5962    5956    5957    5958    5957    5958    5958    5959    5960
    5961    5962    5960    5961    5961       0    5963    5964    5965    5966
    5967    5968    5976    5964    5965    5966    5965    5966    5967    5968
    5969    5970    5971    5976    5977    5978    5966    5967    5968    5976
    5967    5968    5969    5970    5971    5972    5973    5976    5977    5978
    5979    5980    5968    5969    5970    5971    5976    5977    5978    5969
    5970    5971    5972    5973    5974    5975    5976    5977    5978    5970
    5971    5972    5973    5976    5971    5972    5973    5976    5972    5973
    5974    5975    5976    5973    5974    5975    5974    5975    5975       0
    5977    5978    5979    5980    5981    5982    5991    5978    5979    5980
    5979    5980    5981    5982    5983    5984    5985    5991    5992    5993
    5980    5981    5982    5991    5981    5982    5983    5984    5985    5986
    5987    5988    5991    5992    5993    5994    5995    5982    5983    5984
    5985    5991    5992    5993    5983    5984    5985    5986    5987    5988
    5989    5990    5991    5992    5993    5984    5985    5986    5987    5988
    5991    5985    5986    5987    5988    5991    5986    5987    5988    5989
    5990    5991    5987    5988    5989    5990    5988    5989    5990    5989
    5990    5990       0    5992    5993    5994    5995    5996    5997    6013
    5993    5994    5995    5994    5995    5996    5997    5998    5999    6000
    6013    6014    6015    5995    5996    5997    6013    5996    5997    5998
    5999    6000    6001    6002    6003    6013    6014    6015    6016    6017
    5997    5998    5999    6000    6013    6014    6015    5998    5999    6000
    6001    6002    6003    6004    6005    6006    6013    6014    6015    5999
    6000    6001    6002    6003    6013    6000    6001    6002    6003    6013
    6001    6002    6003    6004    6005    6006    6007    6008    6009    6013
    6002    6003    6004    6005    6006    6003    6004    6005    6006    6004
    6005    6006    6007    6008    6009    6010    6011    6012    6005    6006
    6007    6008    6009    6006    6007    6008    6009    6007    6008    6009
    6010    6011    6012    6008    6009    6010    6011    6012    6009    6010
    6011    6012    6010    6011    6012    6011    6012    6012       0    6014
    6015    6016    6017    6018    6019    6035    6015    6016    6017    6016
    6017    6018    6019    6020    6021    6022    6035    6036    6037    6017
    6018    6019    6035    6018    6019    6020    6021    6022    6023    6024
    6025    6035    6036    6037    6038    6039    6019    6020    6021    6022
    6035    6036    6037    6020    6021    6022    6023    6024    6025    6026
    6027    6028    6035    6036    6037    6021    6022    6023    6024    6025
    6035    6022    6023    6024    6025    6035    6023    6024    6025    6026
    6027    6028    6029    6030    6031    6035    6024    6025    6026    6027
    6028    6025    6026    6027    6028    6026    6027    6028    6029    6030
    6031    6032    6033    6034    6027    6028    6029    6030    6031    6028
    6029    6030    6031    6029    6030    6031    6032    6033    6034    6030
    6031    6032    6033    6034    6031    6032    6033    6034    6032    6033
    6034    6033    6034    6034       0    6036    6037    6038    6039    6040
    6041    6047    6037    6038    6039    6038    6039    6040    6041    6042
    6043    6044    6047    6048    6049    6039    6040    6041    6047    6040
    6041    6042    6043    6044    6045    6046    6047    6048    6049    6050
    6051    6041    6042    6043    6044    6047    6048    6049    6042    6043
    6044    6045    6046    6047    6048    6049    6043    6044    6045    6046
    6047    6044    6045    6046    6047    6045    6046    6047    6046       0
    6048    6049    6050    6051    6052    6053    6071    6049    6050    6051
    6050    6051    6052    6053    6054    6055    6056    6071    6072    6073
    6051    6052    6053    6071    6052    6053    6054    6055    6056    6057
    6058    6059    6071    6072    6073    6074    6075    6053    6054    6055
    6056    6071    6072    6073    6054    6055    6056    6057    6058    6059
    6060    6061    6062    6071    6072    6073    6055    6056    6057    6058
    6059    6071    6056    6057    6058    6059    6071    6057    6058    6059
    6060    6061    6062    6063    6064    6071    6058    6059    6060    6061
    6062    6059    6060    6061    6062    6060    6061    6062    6063    6064
    6065    6068    6061    6062    6063    6064    6062    6063    6064    6063
    6064    6065    6066    6067    6068    6069    6070    6064    6065    6068
    6065    6066    6067    6068    6069    6070    6066    6067    6068    6069
    6070    6067    6068    6068    6069    6070    6070       0    6072    6073
    6074    6075    6076    6077    6087    6073    6074    6075    6074    6075
    6076    6077    6078    6079    6083    6087    6088    6089    6075    6076
    6077    6087    6076    6077    6078    6079    6080    6081    6082    6083
    6084    6085    6086    6087    6088    6089    6090    6091    6077    6078
    6079    6083    6087    6088    6089    6078    6079    6080    6081    6082
    6083    6084    6085    6086    6087    6088    6089    6079    6080    6081
    6082    6083    6084    6085    6086    6087    6080    6081    6082    6083
    6084    6085    6086    6087    6081    6082    6083    6082    6083    6083
    6084    6085    6086    6087    6085    6086    6086       0    6088    6089
    6090    6091    6092    6093    6101    6089    6090    6091    6090    6091
    6092    6093    6094    6095    6099    6101    6102    6103    6091    6092
    6093    6101    6092    6093    6094    6095    6096    6097    6098    6099
    6100    6101    6102    6103    6104    6105    6093    6094    6095    6099
    6101    6102    6103    6094    6095    6096    6097    6098    6099    6100
    6101    6102    6103    6095    6096    6097    6098    6099    6100    6101
    6096    6097    6098    6099    6100    6101    6097    6098    6099    6098
    6099    6099    6100    6101       0    6102    6103    6104    6105    6106
    6107    6114    6103    6104    6105    6104    6105    6106    6107    6108
    6109    6110    6114    6115    6116    6105    6106    6107    6114    6106
    6107    6108    6109    6110    6111    6112    6114    6115    6116    6117
    6118    6107    6108    6109    6110    6114    6115    6116    6108    6109
    6110    6111    6112    6113    6114    6115    6116    6109    6110    6111
    6112    6114    6110    6111    6112    6114    6111    6112    6113    6114
    6112    6113    6113       0    6115    6116    6117    6118    6119    6120
    6124    6116    6117    6118    6117    6118    6119    6120    6121    6122
    6123    6124    6125    6126    6118    6119    6120    6124    6119    6120
    6121    6122    6123    6124    6125    6126    6127    6128    6120    6121
    6122    6123    6124    6125    6126    6121    6122    6123    6124    6125
    6126    6122    6123    6124    6123    6124    6124    6125    6126    6127
    6128    6129    6130    6143    6126    6127    6128    6127    6128    6129
    6130    6131    6132    6133    6143    6144    6145    6128    6129    6130
    6143    6129    6130    6131    6132    6133    6134    6135    6139    6143
    6144    6145    6146    6147    6130    6131    6132    6133    6143    6144
    6145    6131    6132    6133    6134    6135    6136    6137    6138    6139
    6140    6141    6142    6143    6144    6145    6132    6133    6134    6135
    6139    6143    6133    6134    6135    6139    6143    6134    6135    6136
    6137    6138    6139    6140    6141    6142    6143    6135    6136    6137
    6138    6139    6140    6141    6142    6136    6137    6138    6139    6140
    6141    6142    6137    6138    6139    6138    6139    6139    6140    6141
    6142    6141    6142    6142       0    6144    6145    6146    6147    6148
    6149    6157    6145    6146    6147    6146    6147    6148    6149    6150
    6151    6152    6157    6158    6159    6147    6148    6149    6157    6148
    6149    6150    6151    6152    6153    6154    6157    6158    6159    6160
    6161    6149    6150    6151    6152    6157    6158    6159    6150    6151
    6152    6153    6154    6155    6156    6157    6158    6159    6151    6152
    6153    6154    6157    6152    6153    6154    6157    6153    6154    6155
    6156    6157    6154    6155    6156    6155    6156    6156       0    6158
    6159    6160    6161    6162    6163    6167    6159    6160    6161    6160
    6161    6162    6163    6164    6165    6166    6167    6168    6169    6161
    6162    6163    6167    6162    6163    6164    6165    6166    6167    6168
    6169    6170    6171    6163    6164    6165    6166    6167    6168    6169
    6164    6165    6166    6167    6168    6169    6165    6166    6167    6166
    6167    6167    6168    6169    6170    6171    6172    6173    6181    6169
    6170    6171    6170    6171    6172    6173    6174    6175    6179    6181
    6182    6183    6171    6172    6173    6181    6172    6173    6174    6175
    6176    6177    6178    6179    6180    6181    6182    6183    6184    6185
    6173    6174    6175    6179    6181    6182    6183    6174    6175    6176
    6177    6178    6179    6180    6181    6182    6183    6175    6176    6177
    6178    6179    6180    6181    6176    6177    6178    6179    6180    6181
    6177    6178    6179    6178    6179    6179    6180    6181       0    6182
    6183    6184    6185    6186    6187    6205    6183    6184    6185    6184
    6185    6186    6187    6188    6189    6190    6205    6206    6207    6185
    6186    6187    6205    6186    6187    6188    6189    6190    6191    6192
    6193    6205    6206    6207    6208    6209    6187    6188    6189    6190
    6205    6206    6207    6188    6189    6190    6191    6192    6193    6194
    6195    6196    6205    6206    6207    6189    6190    6191    6192    6193
    6205    6190    6191    6192    6193    6205    6191    6192    6193    6194
    6195    6196    6197    6198    6205    6192    6193    6194    6195    6196
    6193    6194    6195    6196    6194    6195    6196    6197    6198    6199
    6202    6195    6196    6197    6198    6196    6197    6198    6197    6198
    6199    6200    6201    6202    6203    6204    6198    6199    6202    6199
    6200    6201    6202    6203    6204    6200    6201    6202    6203    6204
    6201    6202    6202    6203    6204    6204       0    6206    6207    6208
    6209    6210    6211    6215    6207    6208    6209    6208    6209    6210
    6211    6212    6213    6214    6215    6216    6217    6209    6210    6211
    6215    6210    6211    6212    6213    6214    6215    6216    6217    6218
    6219    6211    6212    6213    6214    6215    6216    6217    6212    6213
    6214    6215    6216    6217    6213    6214    6215    6214    6215    6215
    6216    6217    6218    6219    6220    6221    6225    6217    6218    6219
    6218    6219    6220    6221    6222    6223    6224    6225    6226    6227
    6219    6220    6221    6225    6220    6221    6222    6223    6224    6225
    6226    6227    6228    6229    6221    6222    6223    6224    6225    6226
    6227    6222    6223    6224    6225    6226    6227    6223    6224    6225
    6224    6225    6225    6226    6227    6228    6229    6230    6231    6241
    6227    6228    6229    6228    6229    6230    6231    6232    6233    6237
    6241    6242    6243    6229    6230    6231    6241    6230    6231    6232
    6233    6234    6235    6236    6237    6238    6239    6240    6241    6242
    6243    6244    6245    6231    6232    6233    6237    6241    6242    6243
    6232    6233    6234    6235    6236    6237    6238    6239    6240    6241
    6242    6243    6233    6234    6235    6236    6237    6238    6239    6240
    6241    6234    6235    6236    6237    6238    6239    6240    6241    6235
    6236    6237    6236    6237    6237    6238    6239    6240    6241    6239
    6240    6240       0    6242    6243    6244    6245    6246    6247    6256
    6243    6244    6245    6244    6245    6246    6247    6248    6249    6250
    6256    6257    6258    6245    6246    6247    6256    6246    6247    6248
    6249    6250    6251    6252    6253    6256    6257    6258    6259    6260
    6247    6248    6249    6250    6256    6257    6258    6248    6249    6250
    6251    6252    6253    6254    6255    6256    6257    6258    6249    6250
    6251    6252    6253    6256    6250    6251    6252    6253    6256    6251
    6252    6253    6254    6255    6256    6252    6253    6254    6255    6253
    6254    6255    6254    6255    6255       0    6257    6258    6259    6260
    6261    6262    6271    6258    6259    6260    6259    6260    6261    6262
    6263    6264    6265    6271    6272    6273    6260    6261    6262    6271
    6261    6262    6263    6264    6265    6266    6267    6268    6271    6272
    6273    6274    6275    6262    6263    6264    6265    6271    6272    6273
    6263    6264    6265    6266    6267    6268    6269    6270    6271    6272
    6273    6264    6265    6266    6267    6268    6271    6265    6266    6267
    6268    6271    6266    6267    6268    6269    6270    6271    6267    6268
    6269    6270    6268    6269    6270    6269    6270    6270       0    6272
    6273    6274    6275    6276    6277    6278    6273    6274    6275    6274
    6275    6276    6277    6278    6279    6280    6275    6276    6277    6278
    6276    6277    6278    6279    6280    6281    6282    6277    6278    6279
    6280    6278    6279    6280    6279    6280    6281    6282    6283    6284
    6297    6280    6281    6282    6281    6282    6283    6284    6285    6286
    6290    6297    6298    6299    6282    6283    6284    6297    6283    6284
    6285    6286    6287    6288    6289    6290    6291    6292    6293    6297
    6298    6299    6300    6301    6284    6285    6286    6290    6297    6298
    6299    6285    6286    6287    6288    6289    6290    6291    6292    6293
    6294    6295    6296    6297    6298    6299    6286    6287    6288    6289
    6290    6291    6292    6293    6297    6287    6288    6289    6290    6291
    6292    6293    6297    6288    6289    6290    6289    6290    6290    6291
    6292    6293    6294    6295    6296    6297    6292    6293    6294    6295
    6296    6293    6294    6295    6296    6294    6295    6296    6295    6296
    6296       0    6298    6299    6300    6301    6302    6303    6313    6299
    6300    6301    6300    6301    6302    6303    6304    6305    6309    6313
    6314    6315    6301    6302    6303    6313    6302    6303    6304    6305
    6306    6307    6308    6309    6310    6311    6312    6313    6314    6315
    6316    6317    6303    6304    6305    6309    6313    6314    6315    6304
    6305    6306    6307    6308    6309    6310    6311    6312    6313    6314
    6315    6305    6306    6307    6308    6309    6310    6311    6312    6313
    6306    6307    6308    6309    6310    6311    6312    6313    6307    6308
    6309    6308    6309    6309    6310    6311    6312    6313    6311    6312
    6312       0    6314    6315    6316    6317    6318    6319    6332    6315
    6316    6317    6316    6317    6318    6319    6320    6321    6322    6332
    6333    6334    6317    6318    6319    6332    6318    6319    6320    6321
    6322    6323    6324    6328    6332    6333    6334    6335    6336    6319
    6320    6321    6322    6332    6333    6334    6320    6321    6322    6323
    6324    6325    6326    6327    6328    6329    6330    6331    6332    6333
    6334    6321    6322    6323    6324    6328    6332    6322    6323    6324
    6328    6332    6323    6324    6325    6326    6327    6328    6329    6330
    6331    6332    6324    6325    6326    6327    6328    6329    6330    6331
    6325    6326    6327    6328    6329    6330    6331    6326    6327    6328
    6327    6328    6328    6329    6330    6331    6330    6331    6331       0
    6333    6334    6335    6336    6337    6338    6339    6334    6335    6336
    6335    6336    6337    6338    6339    6340    6341    6336    6337    6338
    6339    6337    6338    6339    6340    6341    6342    6343    6338    6339
    6340    6341    6339    6340    6341    6340    6341    6342    6343    6344
    6345    6346    6341    6342    6343    6342    6343    6344    6345    6346
    6347    6348    6343    6344    6345    6346    6344    6345    6346    6347
    6348    6349    6350    6345    6346    6347    6348    6346    6347    6348
    6347    6348    6349    6350    6351    6352    6353    6348    6349    6350
    6349    6350    6351    6352    6353    6354    6355    6350    6351    6352
    6353    6351    6352    6353    6354    6355    6356    6357    6352    6353
    6354    6355    6353    6354    6355    6354    6355    6356    6357    6358
    6359    6364    6355    6356    6357    6356    6357    6358    6359    6360
    6361    6362    6364    6365    6366    6357    6358    6359    6364    6358
    6359    6360    6361    6362    6363    6364    6365    6366    6367    6368
    6359    6360    6361    6362    6364    6365    6366    6360    6361    6362
    6363    6364    6365    6366    6361    6362    6363    6364    6362    6363
    6364    6363    6364       0    6365    6366    6367    6368    6369    6370
    6374    6366    6367    6368    6367    6368    6369    6370    6371    6372
    6373    6374    6375    6376    6368    6369    6370    6374    6369    6370
    6371    6372    6373    6374    6375    6376    6377    6378    6370    6371
    6372    6373    6374    6375    6376    6371    6372    6373    6374    6375
    6376    6372    6373    6374    6373    6374    6374    6375    6376    6377
    6378    6379    6380    6393    6376    6377    6378    6377    6378    6379
    6380    6381    6382    6383    6393    6394    6395    6378    6379    6380
    6393    6379    6380    6381    6382    6383    6384    6385    6389    6393
    6394    6395    6396    6397    6380    6381    6382    6383    6393    6394
    6395    6381    6382    6383    6384    6385    6386    6387    6388    6389
    6390    6391    6392    6393    6394    6395    6382    6383    6384    6385
    6389    6393    6383    6384    6385    6389    6393    6384    6385    6386
    6387    6388    6389    6390    6391    6392    6393    6385    6386    6387
    6388    6389    6390    6391    6392    6386    6387    6388    6389    6390
    6391    6392    6387    6388    6389    6388    6389    6389    6390    6391
    6392    6391    6392    6392       0    6394    6395    6396    6397    6398
    6399    6412    6395    6396    6397    6396    6397    6398    6399    6400
    6401    6402    6412    6413    6414    6397    6398    6399    6412    6398
    6399    6400    6401    6402    6403    6404    6408    6412    6413    6414
    6415    6416    6399    6400    6401    6402    6412    6413    6414    6400
    6401    6402    6403    6404    6405    6406    6407    6408    6409    6410
    6411    6412    6413    6414    6401    6402    6403    6404    6408    6412
    6402    6403    6404    6408    6412    6403    6404    6405    6406    6407
    6408    6409    6410    6411    6412    6404    6405    6406    6407    6408
    6409    6410    6411    6405    6406    6407    6408    6409    6410    6411
    6406    6407    6408    6407    6408    6408    6409    6410    6411    6410
    6411    6411       0    6413    6414    6415    6416    6417    6418    6436
    6414    6415    6416    6415    6416    6417    6418    6419    6420    6421
    6436    6437    6438    6416    6417    6418    6436    6417    6418    6419
    6420    6421    6422    6423    6424    6436    6437    6438    6439    6440
    6418    6419    6420    6421    6436    6437    6438    6419    6420    6421
    6422    6423    6424    6425    6426    6427    6436    6437    6438    6420
    6421    6422    6423    6424    6436    6421    6422    6423    6424    6436
    6422    6423    6424    6425    6426    6427    6428    6429    6436    6423
    6424    6425    6426    6427    6424    6425    6426    6427    6425    6426
    6427    6428    6429    6430    6433    6426    6427    6428    6429    6427
    6428    6429    6428    6429    6430    6431    6432    6433    6434    6435
    6429    6430    6433    6430    6431    6432    6433    6434    6435    6431
    6432    6433    6434    6435    6432    6433    6433    6434    6435    6435
       0    6437    6438    6439    6440    6441    6442    6447    6438    6439
    6440    6439    6440    6441    6442    6443    6444    6445    6447    6448
    6449    6440    6441    6442    6447    6441    6442    6443    6444    6445
    6446    6447    6448    6449    6450    6451    6442    6443    6444    6445
    6447    6448    6449    6443    6444    6445    6446    6447    6448    6449
    6444    6445    6446    6447    6445    6446    6447    6446    6447       0
    6448    6449    6450    6451    6452    6453    6466    6449    6450    6451
    6450    6451    6452    6453    6454    6455    6459    6466    6467    6468
    6451    6452    6453    6466    6452    6453    6454    6455    6456    6457
    6458    6459    6460    6461    6462    6466    6467    6468    6469    6478
    6453    6454    6455    6459    6466    6467    6468    6454    6455    6456
    6457    6458    6459    6460    6461    6462    6463    6464    6465    6466
    6467    6468    6455    6456    6457    6458    6459    6460    6461    6462
    6466    6456    6457    6458    6459    6460    6461    6462    6466    6457
    6458    6459    6458    6459    6459    6460    6461    6462    6463    6464
    6465    6466    6461    6462    6463    6464    6465    6462    6463    6464
    6465    6463    6464    6465    6464    6465    6465       0    6467    6468
    6469    6470    6471    6472    6475    6478    6479    6480    6468    6469
    6478    6469    6470    6471    6472    6473    6474    6475    6476    6477
    6478    6479    6480    6481    6482    6470    6471    6472    6473    6474
    6475    6476    6477    6478    6479    6480    6471    6472    6473    6474
    6475    6478    6472    6473    6474    6475    6478    6473    6474    6475
    6476    6477    6478    6479    6480    6474    6475    6476    6477    6478
    6475    6476    6477    6478    6476    6477    6478    6479    6480    6481
    6482    6477    6478    6479    6480    6478    6479    6480    6479    6480
    6481    6482    6483    6484    6480    6481    6482    6481    6482    6483
    6484    6485    6486    6490    6482    6483    6484    6483    6484    6485
    6486    6487    6488    6489    6490    6491    6492    6484    6485    6486
    6490    6485    6486    6487    6488    6489    6490    6491    6492    6493
    6494    6486    6487    6488    6489    6490    6491    6492    6487    6488
    6489    6490    6491    6492    6488    6489    6490    6489    6490    6490
    6491    6492    6493    6494    6495    6496    6509    6492    6493    6494
    6493    6494    6495    6496    6497    6498    6499    6509    6510    6511
    6494    6495    6496    6509    6495    6496    6497    6498    6499    6500
    6501    6505    6509    6510    6511    6512    6513    6496    6497    6498
    6499    6509    6510    6511    6497    6498    6499    6500    6501    6502
    6503    6504    6505    6506    6507    6508    6509    6510    6511    6498
    6499    6500    6501    6505    6509    6499    6500    6501    6505    6509
    6500    6501    6502    6503    6504    6505    6506    6507    6508    6509
    6501    6502    6503    6504    6505    6506    6507    6508    6502    6503
    6504    6505    6506    6507    6508    6503    6504    6505    6504    6505
    6505    6506    6507    6508    6507    6508    6508       0    6510    6511
    6512    6513    6514    6515    6521    6511    6512    6513    6512    6513
    6514    6515    6516    6517    6518    6521    6522    6523    6513    6514
    6515    6521    6514    6515    6516    6517    6518    6519    6520    6521
    6522    6523    6524    6525    6515    6516    6517    6518    6521    6522
    6523    6516    6517    6518    6519    6520    6521    6522    6523    6517
    6518    6519    6520    6521    6518    6519    6520    6521    6519    6520
    6521    6520       0    6522    6523    6524    6525    6526    6527    6532
    6523    6524    6525    6524    6525    6526    6527    6528    6529    6530
    6532    6533    6534    6525    6526    6527    6532    6526    6527    6528
    6529    6530    6531    6532    6533    6534    6535    6536    6527    6528
    6529    6530    6532    6533    6534    6528    6529    6530    6531    6532
    6533    6534    6529    6530    6531    6532    6530    6531    6532    6531
    6532       0    6533    6534    6535    6536    6537    6538    6551    6534
    6535    6536    6535    6536    6537    6538    6539    6540    6541    6551
    6552    6553    6536    6537    6538    6551    6537    6538    6539    6540
    6541    6542    6543    6547    6551    6552    6553    6554    6555    6538
    6539    6540    6541    6551    6552    6553    6539    6540    6541    6542
    6543    6544    6545    6546    6547    6548    6549    6550    6551    6552
    6553    6540    6541    6542    6543    6547    6551    6541    6542    6543
    6547    6551    6542    6543    6544    6545    6546    6547    6548    6549
    6550    6551    6543    6544    6545    6546    6547    6548    6549    6550
    6544    6545    6546    6547    6548    6549    6550    6545    6546    6547
    6546    6547    6547    6548    6549    6550    6549    6550    6550       0
    6552    6553    6554    6555    6556    6557    6565    6553    6554    6555
    6554    6555    6556    6557    6558    6559    6563    6565    6566    6567
    6555    6556    6557    6565    6556    6557    6558    6559    6560    6561
    6562    6563    6564    6565    6566    6567    6568    6577    6557    6558
    6559    6563    6565    6566    6567    6558    6559    6560    6561    6562
    6563    6564    6565    6566    6567    6559    6560    6561    6562    6563
    6564    6565    6560    6561    6562    6563    6564    6565    6561    6562
    6563    6562    6563    6563    6564    6565       0    6566    6567    6568
    6569    6570    6571    6574    6577    6578    6579    6567    6568    6577
    6568    6569    6570    6571    6572    6573    6574    6575    6576    6577
    6578    6579    6580    6581    6569    6570    6571    6572    6573    6574
    6575    6576    6577    6578    6579    6570    6571    6572    6573    6574
    6577    6571    6572    6573    6574    6577    6572    6573    6574    6575
    6576    6577    6578    6579    6573    6574    6575    6576    6577    6574
    6575    6576    6577    6575    6576    6577    6578    6579    6580    6581
    6576    6577    6578    6579    6577    6578    6579    6578    6579    6580
    6581    6582    6583    6579    6580    6581    6580    6581    6582    6583
    6584    6585    6589    6581    6582    6583    6582    6583    6584    6585
    6586    6587    6588    6589    6590    6591    6583    6584    6585    6589
    6584    6585    6586    6587    6588    6589    6590    6591    6592    6593
    6585    6586    6587    6588    6589    6590    6591    6586    6587    6588
    6589    6590    6591    6587    6588    6589    6588    6589    6589    6590
    6591    6592    6593    6594    6595    6603    6591    6592    6593    6592
    6593    6594    6595    6596    6597    6598    6603    6604    6605    6593
    6594    6595    6603    6594    6595    6596    6597    6598    6599    6600
    6603    6604    6605    6606    6607    6595    6596    6597    6598    6603
    6604    6605    6596    6597    6598    6599    6600    6601    6602    6603
    6604    6605    6597    6598    6599    6600    6603    6598    6599    6600
    6603    6599    6600    6601    6602    6603    6600    6601    6602    6601
    6602    6602       0    6604    6605    6606    6607    6608    6609    6618
    6605    6606    6607    6606    6607    6608    6609    6610    6611    6612
    6618    6619    6620    6607    6608    6609    6618    6608    6609    6610
    6611    6612    6613    6614    6615    6618    6619    6620    6621    6622
    6609    6610    6611    6612    6618    6619    6620    6610    6611    6612
    6613    6614    6615    6616    6617    6618    6619    6620    6611    6612
    6613    6614    6615    6618    6612    6613    6614    6615    6618    6613
    6614    6615    6616    6617    6618    6614    6615    6616    6617    6615
    6616    6617    6616    6617    6617       0    6619    6620    6621    6622
    6623    6624    6630    6620    6621    6622    6621    6622    6623    6624
    6625    6626    6627    6630    6631    6632    6622    6623    6624    6630
    6623    6624    6625    6626    6627    6628    6629    6630    6631    6632
    6633    6634    6624    6625    6626    6627    6630    6631    6632    6625
    6626    6627    6628    6629    6630    6631    6632    6626    6627    6628
    6629    6630    6627    6628    6629    6630    6628    6629    6630    6629
       0    6631    6632    6633    6634    6635    6636    6647    6632    6633
    6634    6633    6634    6635    6636    6637    6638    6639    6647    6648
    6649    6634    6635    6636    6647    6635    6636    6637    6638    6639
    6640    6641    6642    6647    6648    6649    6650    6651    6636    6637
    6638    6639    6647    6648    6649    6637    6638    6639    6640    6641
    6642    6643    6644    6647    6648    6649    6638    6639    6640    6641
    6642    6647    6639    6640    6641    6642    6647    6640    6641    6642
    6643    6644    6645    6646    6647    6641    6642    6643    6644    6642
    6643    6644    6643    6644    6645    6646    6644    6645    6646    6645
    6646    6646       0    6648    6649    6650    6651    6652    6653    6669
    6649    6650    6651    6650    6651    6652    6653    6654    6655    6656
    6669    6670    6671    6651    6652    6653    6669    6652    6653    6654
    6655    6656    6657    6658    6659    6669    6670    6671    6672    6673
    6653    6654    6655    6656    6669    6670    6671    6654    6655    6656
    6657    6658    6659    6660    6661    6662    6669    6670    6671    6655
    6656    6657    6658    6659    6669    6656    6657    6658    6659    6669
    6657    6658    6659    6660    6661    6662    6663    6664    6665    6669
    6658    6659    6660    6661    6662    6659    6660    6661    6662    6660
    6661    6662    6663    6664    6665    6666    6667    6668    6661    6662
    6663    6664    6665    6662    6663    6664    6665    6663    6664    6665
    6666    6667    6668    6664    6665    6666    6667    6668    6665    6666
    6667    6668    6666    6667    6668    6667    6668    6668       0    6670
    6671    6672    6673    6674    6675    6688    6671    6672    6673    6672
    6673    6674    6675    6676    6677    6681    6688    6689    6690    6673
    6674    6675    6688    6674    6675    6676    6677    6678    6679    6680
    6681    6682    6683    6684    6688    6689    6690    6691    6692    6675
    6676    6677    6681    6688    6689    6690    6676    6677    6678    6679
    6680    6681    6682    6683    6684    6685    6686    6687    6688    6689
    6690    6677    6678    6679    6680    6681    6682    6683    6684    6688
    6678    6679    6680    6681    6682    6683    6684    6688    6679    6680
    6681    6680    6681    6681    6682    6683    6684    6685    6686    6687
    6688    6683    6684    6685    6686    6687    6684    6685    6686    6687
    6685    6686    6687    6686    6687    6687       0    6689    6690    6691
    6692    6693    6694    6695    6690    6691    6692    6691    6692    6693
    6694    6695    6696    6697    6692    6693    6694    6695    6693    6694
    6695    6696    6697    6698    6699    6694    6695    6696    6697    6695
    6696    6697    6696    6697    6698    6699    6700    6701    6714    6697
    6698    6699    6698    6699    6700    6701    6702    6703    6707    6714
    6715    6716    6699    6700    6701    6714    6700    6701    6702    6703
    6704    6705    6706    6707    6708    6709    6710    6714    6715    6716
    6717    6718    6701    6702    6703    6707    6714    6715    6716    6702
    6703    6704    6705    6706    6707    6708    6709    6710    6711    6712
    6713    6714    6715    6716    6703    6704    6705    6706    6707    6708
    6709    6710    6714    6704    6705    6706    6707    6708    6709    6710
    6714    6705    6706    6707    6706    6707    6707    6708    6709    6710
    6711    6712    6713    6714    6709    6710    6711    6712    6713    6710
    6711    6712    6713    6711    6712    6713    6712    6713    6713       0
    6715    6716    6717    6718    6719    6720    6729    6716    6717    6718
    6717    6718    6719    6720    6721    6722    6723    6729    6730    6731
    6718    6719    6720    6729    6719    6720    6721    6722    6723    6724
    6725    6726    6729    6730    6731    6732    6733    6720    6721    6722
    6723    6729    6730    6731    6721    6722    6723    6724    6725    6726
    6727    6728    6729    6730    6731    6722    6723    6724    6725    6726
    6729    6723    6724    6725    6726    6729    6724    6725    6726    6727
    6728    6729    6725    6726    6727    6728    6726    6727    6728    6727
    6728    6728       0    6730    6731    6732    6733    6734    6735    6748
    6731    6732    6733    6732    6733    6734    6735    6736    6737    6741
    6748    6749    6750    6733    6734    6735    6748    6734    6735    6736
    6737    6738    6739    6740    6741    6742    6743    6744    6748    6749
    6750    6751    6752    6735    6736    6737    6741    6748    6749    6750
    6736    6737    6738    6739    6740    6741    6742    6743    6744    6745
    6746    6747    6748    6749    6750    6737    6738    6739    6740    6741
    6742    6743    6744    6748    6738    6739    6740    6741    6742    6743
    6744    6748    6739    6740    6741    6740    6741    6741    6742    6743
    6744    6745    6746    6747    6748    6743    6744    6745    6746    6747
    6744    6745    6746    6747    6745    6746    6747    6746    6747    6747
       0    6749    6750    6751    6752    6753    6754    6767    6750    6751
    6752    6751    6752    6753    6754    6755    6756    6760    6767    6768
    6769    6752    6753    6754    6767    6753    6754    6755    6756    6757
    6758    6759    6760    6761    6762    6763    6767    6768    6769    6770
    6771    6754    6755    6756    6760    6767    6768    6769    6755    6756
    6757    6758    6759    6760    6761    6762    6763    6764    6765    6766
    6767    6768    6769    6756    6757    6758    6759    6760    6761    6762
    6763    6767    6757    6758    6759    6760    6761    6762    6763    6767
    6758    6759    6760    6759    6760    6760    6761    6762    6763    6764
    6765    6766    6767    6762    6763    6764    6765    6766    6763    6764
    6765    6766    6764    6765    6766    6765    6766    6766       0    6768
    6769    6770    6771    6772    6773    6789    6769    6770    6771    6770
    6771    6772    6773    6774    6775    6776    6789    6790    6791    6771
    6772    6773    6789    6772    6773    6774    6775    6776    6777    6778
    6779    6789    6790    6791    6792    6793    6773    6774    6775    6776
    6789    6790    6791    6774    6775    6776    6777    6778    6779    6780
    6781    6782    6789    6790    6791    6775    6776    6777    6778    6779
    6789    6776    6777    6778    6779    6789    6777    6778    6779    6780
    6781    6782    6783    6784    6785    6789    6778    6779    6780    6781
    6782    6779    6780    6781    6782    6780    6781    6782    6783    6784
    6785    6786    6787    6788    6781    6782    6783    6784    6785    6782
    6783    6784    6785    6783    6784    6785    6786    6787    6788    6784
    6785    6786    6787    6788    6785    6786    6787    6788    6786    6787
    6788    6787    6788    6788       0    6790    6791    6792    6793    6794
    6795    6813    6791    6792    6793    6792    6793    6794    6795    6796
    6797    6798    6813    6814    6815    6793    6794    6795    6813    6794
    6795    6796    6797    6798    6799    6800    6801    6813    6814    6815
    6816    6817    6795    6796    6797    6798    6813    6814    6815    6796
    6797    6798    6799    6800    6801    6802    6803    6804    6813    6814
    6815    6797    6798    6799    6800    6801    6813    6798    6799    6800
    6801    6813    6799    6800    6801    6802    6803    6804    6805    6806
    6813    6800    6801    6802    6803    6804    6801    6802    6803    6804
    6802    6803    6804    6805    6806    6807    6810    6803    6804    6805
    6806    6804    6805    6806    6805    6806    6807    6808    6809    6810
    6811    6812    6806    6807    6810    6807    6808    6809    6810    6811
    6812    6808    6809    6810    6811    6812    6809    6810    6810    6811
    6812    6812       0    6814    6815    6816    6817    6818    6819    6827
    6815    6816    6817    6816    6817    6818    6819    6820    6821    6825
    6827    6828    6829    6817    6818    6819    6827    6818    6819    6820
    6821    6822    6823    6824    6825    6826    6827    6828    6829    6830
    6831    6819    6820    6821    6825    6827    6828    6829    6820    6821
    6822    6823    6824    6825    6826    6827    6828    6829    6821    6822
    6823    6824    6825    6826    6827    6822    6823    6824    6825    6826
    6827    6823    6824    6825    6824    6825    6825    6826    6827       0
    6828    6829    6830    6831    6832    6833    6846    6829    6830    6831
    6830    6831    6832    6833    6834    6835    6836    6846    6847    6848
    6831    6832    6833    6846    6832    6833    6834    6835    6836    6837
    6838    6842    6846    6847    6848    6849    6850    6833    6834    6835
    6836    6846    6847    6848    6834    6835    6836    6837    6838    6839
    6840    6841    6842    6843    6844    6845    6846    6847    6848    6835
    6836    6837    6838    6842    6846    6836    6837    6838    6842    6846
    6837    6838    6839    6840    6841    6842    6843    6844    6845    6846
    6838    6839    6840    6841    6842    6843    6844    6845    6839    6840
    6841    6842    6843    6844    6845    6840    6841    6842    6841    6842
    6842    6843    6844    6845    6844    6845    6845       0    6847    6848
    6849    6850    6851    6852    6868    6848    6849    6850    6849    6850
    6851    6852    6853    6854    6855    6868    6869    6870    6850    6851
    6852    6868    6851    6852    6853    6854    6855    6856    6857    6858
    6868    6869    6870    6871    6872    6852    6853    6854    6855    6868
    6869    6870    6853    6854    6855    6856    6857    6858    6859    6860
    6861    6868    6869    6870    6854    6855    6856    6857    6858    6868
    6855    6856    6857    6858    6868    6856    6857    6858    6859    6860
    6861    6862    6863    6864    6868    6857    6858    6859    6860    6861
    6858    6859    6860    6861    6859    6860    6861    6862    6863    6864
    6865    6866    6867    6860    6861    6862    6863    6864    6861    6862
    6863    6864    6862    6863    6864    6865    6866    6867    6863    6864
    6865    6866    6867    6864    6865    6866    6867    6865    6866    6867
    6866    6867    6867       0    6869    6870    6871    6872    6873    6874
    6887    6870    6871    6872    6871    6872    6873    6874    6875    6876
    6880    6887    6888    6889    6872    6873    6874    6887    6873    6874
    6875    6876    6877    6878    6879    6880    6881    6882    6883    6887
    6888    6889    6890    6899    6874    6875    6876    6880    6887    6888
    6889    6875    6876    6877    6878    6879    6880    6881    6882    6883
    6884    6885    6886    6887    6888    6889    6876    6877    6878    6879
    6880    6881    6882    6883    6887    6877    6878    6879    6880    6881
    6882    6883    6887    6878    6879    6880    6879    6880    6880    6881
    6882    6883    6884    6885    6886    6887    6882    6883    6884    6885
    6886    6883    6884    6885    6886    6884    6885    6886    6885    6886
    6886       0    6888    6889    6890    6891    6892    6893    6896    6899
    6900    6901    6889    6890    6899    6890    6891    6892    6893    6894
    6895    6896    6897    6898    6899    6900    6901    6902    6903    6891
    6892    6893    6894    6895    6896    6897    6898    6899    6900    6901
    6892    6893    6894    6895    6896    6899    6893    6894    6895    6896
    6899    6894    6895    6896    6897    6898    6899    6900    6901    6895
    6896    6897    6898    6899    6896    6897    6898    6899    6897    6898
    6899    6900    6901    6902    6903    6898    6899    6900    6901    6899
    6900    6901    6900    6901    6902    6903    6904    6905    6901    6902
    6903    6902    6903    6904    6905    6906    6907    6911    6903    6904
    6905    6904    6905    6906    6907    6908    6909    6910    6911    6912
    6913    6905    6906    6907    6911    6906    6907    6908    6909    6910
    6911    6912    6913    6914    6915    6907    6908    6909    6910    6911
    6912    6913    6908    6909    6910    6911    6912    6913    6909    6910
    6911    6910    6911    6911    6912    6913    6914    6915    6916    6917
    6928    6913    6914    6915    6914    6915    6916    6917    6918    6919
    6920    6928    6929    6930    6915    6916    6917    6928    6916    6917
    6918    6919    6920    6921    6922    6923    6928    6929    6930    6931
    6932    6917    6918    6919    6920    6928    6929    6930    6918    6919
    6920    6921    6922    6923    6924    6928    6929    6930    6919    6920
    6921    6922    6923    6928    6920    6921    6922    6923    6928    6921
    6922    6923    6924    6925    6926    6927    6928    6922    6923    6924
    6923    6924    6924    6925    6926    6927    6925    6926    6927    6926
    6927    6927       0    6929    6930    6931    6932    6933    6934    6942
    6930    6931    6932    6931    6932    6933    6934    6935    6936    6940
    6942    6943    6944    6932    6933    6934    6942    6933    6934    6935
    6936    6937    6938    6939    6940    6941    6942    6943    6944    6945
    6946    6934    6935    6936    6940    6942    6943    6944    6935    6936
    6937    6938    6939    6940    6941    6942    6943    6944    6936    6937
    6938    6939    6940    6941    6942    6937    6938    6939    6940    6941
    6942    6938    6939    6940    6939    6940    6940    6941    6942       0
    6943    6944    6945    6946    6947    6948    6961    6944    6945    6946
    6945    6946    6947    6948    6949    6950    6954    6961    6962    6963
    6946    6947    6948    6961    6947    6948    6949    6950    6951    6952
    6953    6954    6955    6956    6957    6961    6962    6963    6964    6965
    6948    6949    6950    6954    6961    6962    6963    6949    6950    6951
    6952    6953    6954    6955    6956    6957    6958    6959    6960    6961
    6962    6963    6950    6951    6952    6953    6954    6955    6956    6957
    6961    6951    6952    6953    6954    6955    6956    6957    6961    6952
    6953    6954    6953    6954    6954    6955    6956    6957    6958    6959
    6960    6961    6956    6957    6958    6959    6960    6957    6958    6959
    6960    6958    6959    6960    6959    6960    6960       0    6962    6963
    6964    6965    6966    6967    6971    6963    6964    6965    6964    6965
    6966    6967    6968    6969    6970    6971    6972    6973    6965    6966
    6967    6971    6966    6967    6968    6969    6970    6971    6972    6973
    6974    6975    6967    6968    6969    6970    6971    6972    6973    6968
    6969    6970    6971    6972    6973    6969    6970    6971    6970    6971
    6971    6972    6973    6974    6975    6976    6977    6993    6973    6974
    6975    6974    6975    6976    6977    6978    6979    6980    6993    6994
    6995    6975    6976    6977    6993    6976    6977    6978    6979    6980
    6981    6982    6983    6993    6994    6995    6996    6997    6977    6978
    6979    6980    6993    6994    6995    6978    6979    6980    6981    6982
    6983    6984    6985    6986    6993    6994    6995    6979    6980    6981
    6982    6983    6993    6980    6981    6982    6983    6993    6981    6982
    6983    6984    6985    6986    6987    6988    6989    6993    6982    6983
    6984    6985    6986    6983    6984    6985    6986    6984    6985    6986
    6987    6988    6989    6990    6991    6992    6985    6986    6987    6988
    6989    6986    6987    6988    6989    6987    6988    6989    6990    6991
    6992    6988    6989    6990    6991    6992    6989    6990    6991    6992
    6990    6991    6992    6991    6992    6992       0    6994    6995    6996
    6997    6998    6999    7007    6995    6996    6997    6996    6997    6998
    6999    7000    7001    7002    7007    7008    7009    6997    6998    6999
    7007    6998    6999    7000    7001    7002    7003    7004    7007    7008
    7009    7010    7011    6999    7000    7001    7002    7007    7008    7009
    7000    7001    7002    7003    7004    7005    7006    7007    7008    7009
    7001    7002    7003    7004    7007    7002    7003    7004    7007    7003
    7004    7005    7006    7007    7004    7005    7006    7005    7006    7006
       0    7008    7009    7010    7011    7012    7013    7017    7009    7010
    7011    7010    7011    7012    7013    7014    7015    7016    7017    7018
    7019    7011    7012    7013    7017    7012    7013    7014    7015    7016
    7017    7018    7019    7020    7021    7013    7014    7015    7016    7017
    7018    7019    7014    7015    7016    7017    7018    7019    7015    7016
    7017    7016    7017    7017    7018    7019    7020    7021    7022    7023
    7024    7019    7020    7021    7020    7021    7022    7023    7024    7025
    7026    7021    7022    7023    7024    7022    7023    7024    7025    7026
    7027    7028    7023    7024    7025    7026    7024    7025    7026    7025
    7026    7027    7028    7029    7030    7040    7026    7027    7028    7027
    7028    7029    7030    7031    7032    7036    7040    7041    7042    7028
    7029    7030    7040    7029    7030    7031    7032    7033    7034    7035
    7036    7037    7038    7039    7040    7041    7042    7043    7044    7030
    7031    7032    7036    7040    7041    7042    7031    7032    7033    7034
    7035    7036    7037    7038    7039    7040    7041    7042    7032    7033
    7034    7035    7036    7037    7038    7039    7040    7033    7034    7035
    7036    7037    7038    7039    7040    7034    7035    7036    7035    7036
    7036    7037    7038    7039    7040    7038    7039    7039       0    7041
    7042    7043    7044    7045    7046    7055    7042    7043    7044    7043
    7044    7045    7046    7047    7048    7049    7055    7056    7057    7044
    7045    7046    7055    7045    7046    7047    7048    7049    7050    7051
    7052    7055    7056    7057    7058    7059    7046    7047    7048    7049
    7055    7056    7057    7047    7048    7049    7050    7051    7052    7053
    7054    7055    7056    7057    7048    7049    7050    7051    7052    7055
    7049    7050    7051    7052    7055    7050    7051    7052    7053    7054
    7055    7051    7052    7053    7054    7052    7053    7054    7053    7054
    7054       0    7056    7057    7058    7059    7060    7061    7062    7057
    7058    7059    7058    7059    7060    7061    7062    7063    7064    7059
    7060    7061    7062    7060    7061    7062    7063    7064    7065    7066
    7061    7062    7063    7064    7062    7063    7064    7063    7064    7065
    7066    7067    7068    7073    7064    7065    7066    7065    7066    7067
    7068    7069    7070    7071    7073    7074    7075    7066    7067    7068
    7073    7067    7068    7069    7070    7071    7072    7073    7074    7075
    7076    7077    7068    7069    7070    7071    7073    7074    7075    7069
    7070    7071    7072    7073    7074    7075    7070    7071    7072    7073
    7071    7072    7073    7072    7073       0    7074    7075    7076    7077
    7078    7079    7092    7075    7076    7077    7076    7077    7078    7079
    7080    7081    7082    7092    7093    7094    7077    7078    7079    7092
    7078    7079    7080    7081    7082    7083    7084    7088    7092    7093
    7094    7095    7096    7079    7080    7081    7082    7092    7093    7094
    7080    7081    7082    7083    7084    7085    7086    7087    7088    7089
    7090    7091    7092    7093    7094    7081    7082    7083    7084    7088
    7092    7082    7083    7084    7088    7092    7083    7084    7085    7086
    7087    7088    7089    7090    7091    7092    7084    7085    7086    7087
    7088    7089    7090    7091    7085    7086    7087    7088    7089    7090
    7091    7086    7087    7088    7087    7088    7088    7089    7090    7091
    7090    7091    7091       0    7093    7094    7095    7096    7097    7098
    7111    7094    7095    7096    7095    7096    7097    7098    7099    7100
    7104    7111    7112    7113    7096    7097    7098    7111    7097    7098
    7099    7100    7101    7102    7103    7104    7105    7106    7107    7111
    7112    7113    7114    7115    7098    7099    7100    7104    7111    7112
    7113    7099    7100    7101    7102    7103    7104    7105    7106    7107
    7108    7109    7110    7111    7112    7113    7100    7101    7102    7103
    7104    7105    7106    7107    7111    7101    7102    7103    7104    7105
    7106    7107    7111    7102    7103    7104    7103    7104    7104    7105
    7106    7107    7108    7109    7110    7111    7106    7107    7108    7109
    7110    7107    7108    7109    7110    7108    7109    7110    7109    7110
    7110       0    7112    7113    7114    7115    7116    7117    7127    7113
    7114    7115    7114    7115    7116    7117    7118    7119    7123    7127
    7128    7129    7115    7116    7117    7127    7116    7117    7118    7119
    7120    7121    7122    7123    7124    7125    7126    7127    7128    7129
    7130    7131    7117    7118    7119    7123    7127    7128    7129    7118
    7119    7120    7121    7122    7123    7124    7125    7126    7127    7128
    7129    7119    7120    7121    7122    7123    7124    7125    7126    7127
    7120    7121    7122    7123    7124    7125    7126    7127    7121    7122
    7123    7122    7123    7123    7124    7125    7126    7127    7125    7126
    7126       0    7128    7129    7130    7131    7132    7133    7142    7129
    7130    7131    7130    7131    7132    7133    7134    7135    7136    7142
    7143    7144    7131    7132    7133    7142    7132    7133    7134    7135
    7136    7137    7138    7139    7142    7143    7144    7145    7146    7133
    7134    7135    7136    7142    7143    7144    7134    7135    7136    7137
    7138    7139    7140    7141    7142    7143    7144    7135    7136    7137
    7138    7139    7142    7136    7137    7138    7139    7142    7137    7138
    7139    7140    7141    7142    7138    7139    7140    7141    7139    7140
    7141    7140    7141    7141       0    7143    7144    7145    7146    7147
    7148    7164    7144    7145    7146    7145    7146    7147    7148    7149
    7150    7151    7164    7165    7166    7146    7147    7148    7164    7147
    7148    7149    7150    7151    7152    7153    7154    7164    7165    7166
    7167    7168    7148    7149    7150    7151    7164    7165    7166    7149
    7150    7151    7152    7153    7154    7155    7156    7157    7164    7165
    7166    7150    7151    7152    7153    7154    7164    7151    7152    7153
    7154    7164    7152    7153    7154    7155    7156    7157    7158    7159
    7160    7164    7153    7154    7155    7156    7157    7154    7155    7156
    7157    7155    7156    7157    7158    7159    7160    7161    7162    7163
    7156    7157    7158    7159    7160    7157    7158    7159    7160    7158
    7159    7160    7161    7162    7163    7159    7160    7161    7162    7163
    7160    7161    7162    7163    7161    7162    7163    7162    7163    7163
       0    7165    7166    7167    7168    7169    7170    7183    7166    7167
    7168    7167    7168    7169    7170    7171    7172    7176    7183    7184
    7185    7168    7169    7170    7183    7169    7170    7171    7172    7173
    7174    7175    7176    7177    7178    7179    7183    7184    7185    7186
    7187    7170    7171    7172    7176    7183    7184    7185    7171    7172
    7173    7174    7175    7176    7177    7178    7179    7180    7181    7182
    7183    7184    7185    7172    7173    7174    7175    7176    7177    7178
    7179    7183    7173    7174    7175    7176    7177    7178    7179    7183
    7174    7175    7176    7175    7176    7176    7177    7178    7179    7180
    7181    7182    7183    7178    7179    7180    7181    7182    7179    7180
    7181    7182    7180    7181    7182    7181    7182    7182       0    7184
    7185    7186    7187    7188    7189    7200    7185    7186    7187    7186
    7187    7188    7189    7190    7191    7192    7200    7201    7202    7187
    7188    7189    7200    7188    7189    7190    7191    7192    7193    7194
    7195    7200    7201    7202    7203    7204    7189    7190    7191    7192
    7200    7201    7202    7190    7191    7192    7193    7194    7195    7196
    7200    7201    7202    7191    7192    7193    7194    7195    7200    7192
    7193    7194    7195    7200    7193    7194    7195    7196    7197    7198
    7199    7200    7194    7195    7196    7195    7196    7196    7197    7198
    7199    7197    7198    7199    7198    7199    7199       0    7201    7202
    7203    7204    7205    7206    7217    7202    7203    7204    7203    7204
    7205    7206    7207    7208    7209    7217    7218    7219    7204    7205
    7206    7217    7205    7206    7207    7208    7209    7210    7211    7212
    7217    7218    7219    7220    7221    7206    7207    7208    7209    7217
    7218    7219    7207    7208    7209    7210    7211    7212    7213    7214
    7217    7218    7219    7208    7209    7210    7211    7212    7217    7209
    7210    7211    7212    7217    7210    7211    7212    7213    7214    7215
    7216    7217    7211    7212    7213    7214    7212    7213    7214    7213
    7214    7215    7216    7214    7215    7216    7215    7216    7216       0
    7218    7219    7220    7221    7222    7223    7228    7219    7220    7221
    7220    7221    7222    7223    7224    7225    7226    7228    7229    7230
    7221    7222    7223    7228    7222    7223    7224    7225    7226    7227
    7228    7229    7230    7231    7232    7223    7224    7225    7226    7228
    7229    7230    7224    7225    7226    7227    7228    7229    7230    7225
    7226    7227    7228    7226    7227    7228    7227    7228       0    7229
    7230    7231    7232    7233    7234    7239    7230    7231    7232    7231
    7232    7233    7234    7235    7236    7237    7239    7240    7241    7232
    7233    7234    7239    7233    7234    7235    7236    7237    7238    7239
    7240    7241    7242    7243    7234    7235    7236    7237    7239    7240
    7241    7235    7236    7237    7238    7239    7240    7241    7236    7237
    7238    7239    7237    7238    7239    7238    7239       0    7240    7241
    7242    7243    7244    7245    7250    7241    7242    7243    7242    7243
    7244    7245    7246    7247    7248    7250    7251    7252    7243    7244
    7245    7250    7244    7245    7246    7247    7248    7249    7250    7251
    7252    7253    7254    7245    7246    7247    7248    7250    7251    7252
    7246    7247    7248    7249    7250    7251    7252    7247    7248    7249
    7250    7248    7249    7250    7249    7250       0    7251    7252    7253
    7254    7255    7256    7265    7252    7253    7254    7253    7254    7255
    7256    7257    7258    7259    7265    7266    7267    7254    7255    7256
    7265    7255    7256    7257    7258    7259    7260    7261    7262    7265
    7266    7267    7268    7269    7256    7257    7258    7259    7265    7266
    7267    7257    7258    7259    7260    7261    7262    7263    7264    7265
    7266    7267    7258    7259    7260    7261    7262    7265    7259    7260
    7261    7262    7265    7260    7261    7262    7263    7264    7265    7261
    7262    7263    7264    7262    7263    7264    7263    7264    7264       0
    7266    7267    7268    7269    7270    7271    7281    7267    7268    7269
    7268    7269    7270    7271    7272    7273    7277    7281    7282    7283
    7269    7270    7271    7281    7270    7271    7272    7273    7274    7275
    7276    7277    7278    7279    7280    7281    7282    7283    7284    7285
    7271    7272    7273    7277    7281    7282    7283    7272    7273    7274
    7275    7276    7277    7278    7279    7280    7281    7282    7283    7273
    7274    7275    7276    7277    7278    7279    7280    7281    7274    7275
    7276    7277    7278    7279    7280    7281    7275    7276    7277    7276
    7277    7277    7278    7279    7280    7281    7279    7280    7280       0
    7282    7283    7284    7285    7286    7287    7288    7283    7284    7285
    7284    7285    7286    7287    7288    7289    7290    7285    7286    7287
    7288    7286    7287    7288    7289    7290    7291    7292    7287    7288
    7289    7290    7288    7289    7290    7289    7290    7291    7292    7293
    7294    7309    7290    7291    7292    7291    7292    7293    7294    7295
    7296    7297    7309    7310    7311    7292    7293    7294    7309    7293
    7294    7295    7296    7297    7298    7307    7309    7310    7311    7312
    7313    7294    7295    7296    7297    7309    7310    7311    7295    7296
    7297    7298    7299    7300    7305    7307    7308    7309    7310    7311
    7296    7297    7298    7307    7309    7297    7298    7307    7309    7298
    7299    7300    7301    7302    7305    7306    7307    7308    7309    7299
    7300    7301    7302    7303    7305    7307    7308    7300    7301    7302
    7307    7301    7302    7303    7304    7305    7306    7307    7302    7303
    7305    7303    7304    7305    7306    7307    7308    7304    7305    7306
    7307    7305    7306    7307    7308    7307    7308    7308       0    7310
    7311    7312    7313    7314    7315    7321    7311    7312    7313    7312
    7313    7314    7315    7316    7317    7318    7321    7322    7323    7313
    7314    7315    7321    7314    7315    7316    7317    7318    7319    7320
    7321    7322    7323    7324    7325    7315    7316    7317    7318    7321
    7322    7323    7316    7317    7318    7319    7320    7321    7322    7323
    7317    7318    7319    7320    7321    7318    7319    7320    7321    7319
    7320    7321    7320       0    7322    7323    7324    7325    7326    7327
    7331    7323    7324    7325    7324    7325    7326    7327    7328    7329
    7330    7331    7332    7333    7325    7326    7327    7331    7326    7327
    7328    7329    7330    7331    7332    7333    7334    7335    7327    7328
    7329    7330    7331    7332    7333    7328    7329    7330    7331    7332
    7333    7329    7330    7331    7330    7331    7331    7332    7333    7334
    7335    7336    7337    7348    7333    7334    7335    7334    7335    7336
    7337    7338    7339    7340    7348    7349    7350    7335    7336    7337
    7348    7336    7337    7338    7339    7340    7341    7342    7343    7348
    7349    7350    7351    7352    7337    7338    7339    7340    7348    7349
    7350    7338    7339    7340    7341    7342    7343    7344    7348    7349
    7350    7339    7340    7341    7342    7343    7348    7340    7341    7342
    7343    7348    7341    7342    7343    7344    7345    7346    7347    7348
    7342    7343    7344    7343    7344    7344    7345    7346    7347    7345
    7346    7347    7346    7347    7347       0    7349    7350    7351    7352
    7353    7354    7358    7350    7351    7352    7351    7352    7353    7354
    7355    7356    7357    7358    7359    7360    7352    7353    7354    7358
    7353    7354    7355    7356    7357    7358    7359    7360    7361    7362
    7354    7355    7356    7357    7358    7359    7360    7355    7356    7357
    7358    7359    7360    7356    7357    7358    7357    7358    7358    7359
    7360    7361    7362    7363    7364    7365    7360    7361    7362    7361
    7362    7363    7364    7365    7366    7367    7362    7363    7364    7365
    7363    7364    7365    7366    7367    7368    7369    7364    7365    7366
    7367    7365    7366    7367    7366    7367    7368    7369    7370    7371
    7377    7367    7368    7369    7368    7369    7370    7371    7372    7373
    7374    7377    7378    7379    7369    7370    7371    7377    7370    7371
    7372    7373    7374    7375    7376    7377    7378    7379    7380    7381
    7371    7372    7373    7374    7377    7378    7379    7372    7373    7374
    7375    7376    7377    7378    7379    7373    7374    7375    7376    7377
    7374    7375    7376    7377    7375    7376    7377    7376       0    7378
    7379    7380    7381    7382    7383    7397    7379    7380    7381    7380
    7381    7382    7383    7384    7385    7386    7397    7398    7399    7381
    7382    7383    7397    7382    7383    7384    7385    7386    7387    7395
    7397    7398    7399    7400    7401    7383    7384    7385    7386    7397
    7398    7399    7384    7385    7386    7387    7388    7389    7393    7395
    7396    7397    7398    7399    7385    7386    7387    7395    7397    7386
    7387    7395    7397    7387    7388    7389    7390    7391    7393    7394
    7395    7396    7397    7388    7389    7390    7391    7392    7393    7395
    7396    7389    7390    7391    7395    7390    7391    7392    7393    7394
    7395    7391    7392    7393    7392    7393    7394    7395    7396    7393
    7394    7395    7394    7395    7396    7395    7396    7396       0    7398
    7399    7400    7401    7402    7403    7413    7399    7400    7401    7400
    7401    7402    7403    7404    7405    7409    7413    7414    7415    7401
    7402    7403    7413    7402    7403    7404    7405    7406    7407    7408
    7409    7410    7411    7412    7413    7414    7415    7416    7417    7403
    7404    7405    7409    7413    7414    7415    7404    7405    7406    7407
    7408    7409    7410    7411    7412    7413    7414    7415    7405    7406
    7407    7408    7409    7410    7411    7412    7413    7406    7407    7408
    7409    7410    7411    7412    7413    7407    7408    7409    7408    7409
    7409    7410    7411    7412    7413    7411    7412    7412       0    7414
    7415    7416    7417    7418    7419    7427    7415    7416    7417    7416
    7417    7418    7419    7420    7421    7422    7427    7428    7429    7417
    7418    7419    7427    7418    7419    7420    7421    7422    7423    7424
    7427    7428    7429    7430    7431    7419    7420    7421    7422    7427
    7428    7429    7420    7421    7422    7423    7424    7425    7426    7427
    7428    7429    7421    7422    7423    7424    7427    7422    7423    7424
    7427    7423    7424    7425    7426    7427    7424    7425    7426    7425
    7426    7426       0    7428    7429    7430    7431    7432    7433    7444
    7429    7430    7431    7430    7431    7432    7433    7434    7435    7436
    7444    7445    7446    7431    7432    7433    7444    7432    7433    7434
    7435    7436    7437    7438    7439    7444    7445    7446    7447    7448
    7433    7434    7435    7436    7444    7445    7446    7434    7435    7436
    7437    7438    7439    7440    7444    7445    7446    7435    7436    7437
    7438    7439    7444    7436    7437    7438    7439    7444    7437    7438
    7439    7440    7441    7442    7443    7444    7438    7439    7440    7439
    7440    7440    7441    7442    7443    7441    7442    7443    7442    7443
    7443       0    7445    7446    7447    7448    7449    7450    7460    7446
    7447    7448    7447    7448    7449    7450    7451    7452    7456    7460
    7461    7462    7448    7449    7450    7460    7449    7450    7451    7452
    7453    7454    7455    7456    7457    7458    7459    7460    7461    7462
    7463    7464    7450    7451    7452    7456    7460    7461    7462    7451
    7452    7453    7454    7455    7456    7457    7458    7459    7460    7461
    7462    7452    7453    7454    7455    7456    7457    7458    7459    7460
    7453    7454    7455    7456    7457    7458    7459    7460    7454    7455
    7456    7455    7456    7456    7457    7458    7459    7460    7458    7459
    7459       0    7461    7462    7463    7464    7465    7466    7475    7462
    7463    7464    7463    7464    7465    7466    7467    7468    7469    7475
    7476    7477    7464    7465    7466    7475    7465    7466    7467    7468
    7469    7470    7471    7472    7475    7476    7477    7478    7479    7466
    7467    7468    7469    7475    7476    7477    7467    7468    7469    7470
    7471    7472    7473    7474    7475    7476    7477    7468    7469    7470
    7471    7472    7475    7469    7470    7471    7472    7475    7470    7471
    7472    7473    7474    7475    7471    7472    7473    7474    7472    7473
    7474    7473    7474    7474       0    7476    7477    7478    7479    7480
    7481    7497    7477    7478    7479    7478    7479    7480    7481    7482
    7483    7484    7497    7498    7499    7479    7480    7481    7497    7480
    7481    7482    7483    7484    7485    7486    7487    7497    7498    7499
    7500    7501    7481    7482    7483    7484    7497    7498    7499    7482
    7483    7484    7485    7486    7487    7488    7489    7490    7497    7498
    7499    7483    7484    7485    7486    7487    7497    7484    7485    7486
    7487    7497    7485    7486    7487    7488    7489    7490    7491    7492
    7493    7497    7486    7487    7488    7489    7490    7487    7488    7489
    7490    7488    7489    7490    7491    7492    7493    7494    7495    7496
    7489    7490    7491    7492    7493    7490    7491    7492    7493    7491
    7492    7493    7494    7495    7496    7492    7493    7494    7495    7496
    7493    7494    7495    7496    7494    7495    7496    7495    7496    7496
       0    7498    7499    7500    7501    7502    7503    7504    7499    7500
    7501    7500    7501    7502    7503    7504    7505    7506    7501    7502
    7503    7504    7502    7503    7504    7505    7506    7507    7508    7503
    7504    7505    7506    7504    7505    7506    7505    7506    7507    7508
    7509    7510    7523    7506    7507    7508    7507    7508    7509    7510
    7511    7512    7516    7523    7524    7525    7508    7509    7510    7523
    7509    7510    7511    7512    7513    7514    7515    7516    7517    7518
    7519    7523    7524    7525    7526    7527    7510    7511    7512    7516
    7523    7524    7525    7511    7512    7513    7514    7515    7516    7517
    7518    7519    7520    7521    7522    7523    7524    7525    7512    7513
    7514    7515    7516    7517    7518    7519    7523    7513    7514    7515
    7516    7517    7518    7519    7523    7514    7515    7516    7515    7516
    7516    7517    7518    7519    7520    7521    7522    7523    7518    7519
    7520    7521    7522    7519    7520    7521    7522    7520    7521    7522
    7521    7522    7522       0    7524    7525    7526    7527    7528    7529
    7542    7525    7526    7527    7526    7527    7528    7529    7530    7531
    7535    7542    7543    7544    7527    7528    7529    7542    7528    7529
    7530    7531    7532    7533    7534    7535    7536    7537    7538    7542
    7543    7544    7545    7546    7529    7530    7531    7535    7542    7543
    7544    7530    7531    7532    7533    7534    7535    7536    7537    7538
    7539    7540    7541    7542    7543    7544    7531    7532    7533    7534
    7535    7536    7537    7538    7542    7532    7533    7534    7535    7536
    7537    7538    7542    7533    7534    7535    7534    7535    7535    7536
    7537    7538    7539    7540    7541    7542    7537    7538    7539    7540
    7541    7538    7539    7540    7541    7539    7540    7541    7540    7541
    7541       0    7543    7544    7545    7546    7547    7548    7554    7544
    7545    7546    7545    7546    7547    7548    7549    7550    7551    7554
    7555    7556    7546    7547    7548    7554    7547    7548    7549    7550
    7551    7552    7553    7554    7555    7556    7557    7566    7548    7549
    7550    7551    7554    7555    7556    7549    7550    7551    7552    7553
    7554    7555    7556    7550    7551    7552    7553    7554    7551    7552
    7553    7554    7552    7553    7554    7553       0    7555    7556    7557
    7558    7559    7560    7563    7566    7567    7568    7556    7557    7566
    7557    7558    7559    7560    7561    7562    7563    7564    7565    7566
    7567    7568    7569    7570    7558    7559    7560    7561    7562    7563
    7564    7565    7566    7567    7568    7559    7560    7561    7562    7563
    7566    7560    7561    7562    7563    7566    7561    7562    7563    7564
    7565    7566    7567    7568    7562    7563    7564    7565    7566    7563
    7564    7565    7566    7564    7565    7566    7567    7568    7569    7570
    7565    7566    7567    7568    7566    7567    7568    7567    7568    7569
    7570    7571    7572    7568    7569    7570    7569    7570    7571    7572
    7573    7574    7582    7570    7571    7572    7571    7572    7573    7574
    7575    7576    7580    7582    7583    7584    7572    7573    7574    7582
    7573    7574    7575    7576    7577    7578    7579    7580    7581    7582
    7583    7584    7585    7586    7574    7575    7576    7580    7582    7583
    7584    7575    7576    7577    7578    7579    7580    7581    7582    7583
    7584    7576    7577    7578    7579    7580    7581    7582    7577    7578
    7579    7580    7581    7582    7578    7579    7580    7579    7580    7580
    7581    7582       0    7583    7584    7585    7586    7587    7588    7604
    7584    7585    7586    7585    7586    7587    7588    7589    7590    7591
    7604    7605    7606    7586    7587    7588    7604    7587    7588    7589
    7590    7591    7592    7593    7594    7604    7605    7606    7607    7608
    7588    7589    7590    7591    7604    7605    7606    7589    7590    7591
    7592    7593    7594    7595    7596    7597    7604    7605    7606    7590
    7591    7592    7593    7594    7604    7591    7592    7593    7594    7604
    7592    7593    7594    7595    7596    7597    7598    7599    7600    7604
    7593    7594    7595    7596    7597    7594    7595    7596    7597    7595
    7596    7597    7598    7599    7600    7601    7602    7603    7596    7597
    7598    7599    7600    7597    7598    7599    7600    7598    7599    7600
    7601    7602    7603    7599    7600    7601    7602    7603    7600    7601
    7602    7603    7601    7602    7603    7602    7603    7603       0    7605
    7606    7607    7608    7609    7610    7620    7606    7607    7608    7607
    7608    7609    7610    7611    7612    7616    7620    7621    7622    7608
    7609    7610    7620    7609    7610    7611    7612    7613    7614    7615
    7616    7617    7618    7619    7620    7621    7622    7623    7624    7610
    7611    7612    7616    7620    7621    7622    7611    7612    7613    7614
    7615    7616    7617    7618    7619    7620    7621    7622    7612    7613
    7614    7615    7616    7617    7618    7619    7620    7613    7614    7615
    7616    7617    7618    7619    7620    7614    7615    7616    7615    7616
    7616    7617    7618    7619    7620    7618    7619    7619       0    7621
    7622    7623    7624    7625    7626    7636    7622    7623    7624    7623
    7624    7625    7626    7627    7628    7632    7636    7637    7638    7624
    7625    7626    7636    7625    7626    7627    7628    7629    7630    7631
    7632    7633    7634    7635    7636    7637    7638    7639    7640    7626
    7627    7628    7632    7636    7637    7638    7627    7628    7629    7630
    7631    7632    7633    7634    7635    7636    7637    7638    7628    7629
    7630    7631    7632    7633    7634    7635    7636    7629    7630    7631
    7632    7633    7634    7635    7636    7630    7631    7632    7631    7632
    7632    7633    7634    7635    7636    7634    7635    7635       0    7637
    7638    7639    7640    7641    7642    7660    7638    7639    7640    7639
    7640    7641    7642    7643    7644    7645    7660    7661    7662    7640
    7641    7642    7660    7641    7642    7643    7644    7645    7646    7647
    7648    7660    7661    7662    7663    7664    7642    7643    7644    7645
    7660    7661    7662    7643    7644    7645    7646    7647    7648    7649
    7650    7651    7660    7661    7662    7644    7645    7646    7647    7648
    7660    7645    7646    7647    7648    7660    7646    7647    7648    7649
    7650    7651    7652    7653    7660    7647    7648    7649    7650    7651
    7648    7649    7650    7651    7649    7650    7651    7652    7653    7654
    7657    7650    7651    7652    7653    7651    7652    7653    7652    7653
    7654    7655    7656    7657    7658    7659    7653    7654    7657    7654
    7655    7656    7657    7658    7659    7655    7656    7657    7658    7659
    7656    7657    7657    7658    7659    7659       0    7661    7662    7663
    7664    7665    7666    7674    7662    7663    7664    7663    7664    7665
    7666    7667    7668    7672    7674    7675    7676    7664    7665    7666
    7674    7665    7666    7667    7668    7669    7670    7671    7672    7673
    7674    7675    7676    7677    7678    7666    7667    7668    7672    7674
    7675    7676    7667    7668    7669    7670    7671    7672    7673    7674
    7675    7676    7668    7669    7670    7671    7672    7673    7674    7669
    7670    7671    7672    7673    7674    7670    7671    7672    7671    7672
    7672    7673    7674       0    7675    7676    7677    7678    7679    7680
    7684    7676    7677    7678    7677    7678    7679    7680    7681    7682
    7683    7684    7685    7686    7678    7679    7680    7684    7679    7680
    7681    7682    7683    7684    7685    7686    7687    7688    7680    7681
    7682    7683    7684    7685    7686    7681    7682    7683    7684    7685
    7686    7682    7683    7684    7683    7684    7684    7685    7686    7687
    7688    7689    7690    7703    7686    7687    7688    7687    7688    7689
    7690    7691    7692    7693    7703    7704    7705    7688    7689    7690
    7703    7689    7690    7691    7692    7693    7694    7695    7699    7703
    7704    7705    7706    7707    7690    7691    7692    7693    7703    7704
    7705    7691    7692    7693    7694    7695    7696    7697    7698    7699
    7700    7701    7702    7703    7704    7705    7692    7693    7694    7695
    7699    7703    7693    7694    7695    7699    7703    7694    7695    7696
    7697    7698    7699    7700    7701    7702    7703    7695    7696    7697
    7698    7699    7700    7701    7702    7696    7697    7698    7699    7700
    7701    7702    7697    7698    7699    7698    7699    7699    7700    7701
    7702    7701    7702    7702       0    7704    7705    7706    7707    7708
    7709    7722    7705    7706    7707    7706    7707    7708    7709    7710
    7711    7712    7722    7723    7724    7707    7708    7709    7722    7708
    7709    7710    7711    7712    7713    7714    7718    7722    7723    7724
    7725    7726    7709    7710    7711    7712    7722    7723    7724    7710
    7711    7712    7713    7714    7715    7716    7717    7718    7719    7720
    7721    7722    7723    7724    7711    7712    7713    7714    7718    7722
    7712    7713    7714    7718    7722    7713    7714    7715    7716    7717
    7718    7719    7720    7721    7722    7714    7715    7716    7717    7718
    7719    7720    7721    7715    7716    7717    7718    7719    7720    7721
    7716    7717    7718    7717    7718    7718    7719    7720    7721    7720
    7721    7721       0    7723    7724    7725    7726    7727    7728    7734
    7724    7725    7726    7725    7726    7727    7728    7729    7730    7731
    7734    7735    7736    7726    7727    7728    7734    7727    7728    7729
    7730    7731    7732    7733    7734    7735    7736    7737    7738    7728
    7729    7730    7731    7734    7735    7736    7729    7730    7731    7732
    7733    7734    7735    7736    7730    7731    7732    7733    7734    7731
    7732    7733    7734    7732    7733    7734    7733       0    7735    7736
    7737    7738    7739    7740    7744    7736    7737    7738    7737    7738
    7739    7740    7741    7742    7743    7744    7745    7746    7738    7739
    7740    7744    7739    7740    7741    7742    7743    7744    7745    7746
    7747    7748    7740    7741    7742    7743    7744    7745    7746    7741
    7742    7743    7744    7745    7746    7742    7743    7744    7743    7744
    7744    7745    7746    7747    7748    7749    7750    7754    7746    7747
    7748    7747    7748    7749    7750    7751    7752    7753    7754    7755
    7756    7748    7749    7750    7754    7749    7750    7751    7752    7753
    7754    7755    7756    7757    7758    7750    7751    7752    7753    7754
    7755    7756    7751    7752    7753    7754    7755    7756    7752    7753
    7754    7753    7754    7754    7755    7756    7757    7758    7759    7760
    7761    7756    7757    7758    7757    7758    7759    7760    7761    7762
    7763    7758    7759    7760    7761    7759    7760    7761    7762    7763
    7764    7765    7760    7761    7762    7763    7761    7762    7763    7762
    7763    7764    7765    7766    7767    7777    7763    7764    7765    7764
    7765    7766    7767    7768    7769    7773    7777    7778    7779    7765
    7766    7767    7777    7766    7767    7768    7769    7770    7771    7772
    7773    7774    7775    7776    7777    7778    7779    7780    7781    7767
    7768    7769    7773    7777    7778    7779    7768    7769    7770    7771
    7772    7773    7774    7775    7776    7777    7778    7779    7769    7770
    7771    7772    7773    7774    7775    7776    7777    7770    7771    7772
    7773    7774    7775    7776    7777    7771    7772    7773    7772    7773
    7773    7774    7775    7776    7777    7775    7776    7776       0    7778
    7779    7780    7781    7782    7783    7787    7779    7780    7781    7780
    7781    7782    7783    7784    7785    7786    7787    7788    7789    7781
    7782    7783    7787    7782    7783    7784    7785    7786    7787    7788
    7789    7790    7791    7783    7784    7785    7786    7787    7788    7789
    7784    7785    7786    7787    7788    7789    7785    7786    7787    7786
    7787    7787    7788    7789    7790    7791    7792    7793    7798    7789
    7790    7791    7790    7791    7792    7793    7794    7795    7796    7798
    7799    7800    7791    7792    7793    7798    7792    7793    7794    7795
    7796    7797    7798    7799    7800    7801    7802    7793    7794    7795
    7796    7798    7799    7800    7794    7795    7796    7797    7798    7799
    7800    7795    7796    7797    7798    7796    7797    7798    7797    7798
       0    7799    7800    7801    7802    7803    7804    7817    7800    7801
    7802    7801    7802    7803    7804    7805    7806    7807    7817    7818
    7819    7802    7803    7804    7817    7803    7804    7805    7806    7807
    7808    7809    7813    7817    7818    7819    7820    7821    7804    7805
    7806    7807    7817    7818    7819    7805    7806    7807    7808    7809
    7810    7811    7812    7813    7814    7815    7816    7817    7818    7819
    7806    7807    7808    7809    7813    7817    7807    7808    7809    7813
    7817    7808    7809    7810    7811    7812    7813    7814    7815    7816
    7817    7809    7810    7811    7812    7813    7814    7815    7816    7810
    7811    7812    7813    7814    7815    7816    7811    7812    7813    7812
    7813    7813    7814    7815    7816    7815    7816    7816       0    7818
    7819    7820    7821    7822    7823    7836    7819    7820    7821    7820
    7821    7822    7823    7824    7825    7826    7836    7837    7838    7821
    7822    7823    7836    7822    7823    7824    7825    7826    7827    7828
    7832    7836    7837    7838    7839    7840    7823    7824    7825    7826
    7836    7837    7838    7824    7825    7826    7827    7828    7829    7830
    7831    7832    7833    7834    7835    7836    7837    7838    7825    7826
    7827    7828    7832    7836    7826    7827    7828    7832    7836    7827
    7828    7829    7830    7831    7832    7833    7834    7835    7836    7828
    7829    7830    7831    7832    7833    7834    7835    7829    7830    7831
    7832    7833    7834    7835    7830    7831    7832    7831    7832    7832
    7833    7834    7835    7834    7835    7835       0    7837    7838    7839
    7840    7841    7842    7850    7838    7839    7840    7839    7840    7841
    7842    7843    7844    7848    7850    7851    7852    7840    7841    7842
    7850    7841    7842    7843    7844    7845    7846    7847    7848    7849
    7850    7851    7852    7853    7854    7842    7843    7844    7848    7850
    7851    7852    7843    7844    7845    7846    7847    7848    7849    7850
    7851    7852    7844    7845    7846    7847    7848    7849    7850    7845
    7846    7847    7848    7849    7850    7846    7847    7848    7847    7848
    7848    7849    7850       0    7851    7852    7853    7854    7855    7856
    7864    7852    7853    7854    7853    7854    7855    7856    7857    7858
    7862    7864    7865    7866    7854    7855    7856    7864    7855    7856
    7857    7858    7859    7860    7861    7862    7863    7864    7865    7866
    7867    7868    7856    7857    7858    7862    7864    7865    7866    7857
    7858    7859    7860    7861    7862    7863    7864    7865    7866    7858
    7859    7860    7861    7862    7863    7864    7859    7860    7861    7862
    7863    7864    7860    7861    7862    7861    7862    7862    7863    7864
       0    7865    7866    7867    7868    7869    7870    7874    7866    7867
    7868    7867    7868    7869    7870    7871    7872    7873    7874    7875
    7876    7868    7869    7870    7874    7869    7870    7871    7872    7873
    7874    7875    7876    7877    7878    7870    7871    7872    7873    7874
    7875    7876    7871    7872    7873    7874    7875    7876    7872    7873
    7874    7873    7874    7874    7875    7876    7877    7878    7879    7880
    7889    7876    7877    7878    7877    7878    7879    7880    7881    7882
    7883    7889    7890    7891    7878    7879    7880    7889    7879    7880
    7881    7882    7883    7884    7885    7886    7889    7890    7891    7892
    7893    7880    7881    7882    7883    7889    7890    7891    7881    7882
    7883    7884    7885    7886    7887    7888    7889    7890    7891    7882
    7883    7884    7885    7886    7889    7883    7884    7885    7886    7889
    7884    7885    7886    7887    7888    7889    7885    7886    7887    7888
    7886    7887    7888    7887    7888    7888       0    7890    7891    7892
    7893    7894    7895    7905    7891    7892    7893    7892    7893    7894
    7895    7896    7897    7901    7905    7906    7907    7893    7894    7895
    7905    7894    7895    7896    7897    7898    7899    7900    7901    7902
    7903    7904    7905    7906    7907    7908    7909    7895    7896    7897
    7901    7905    7906    7907    7896    7897    7898    7899    7900    7901
    7902    7903    7904    7905    7906    7907    7897    7898    7899    7900
    7901    7902    7903    7904    7905    7898    7899    7900    7901    7902
    7903    7904    7905    7899    7900    7901    7900    7901    7901    7902
    7903    7904    7905    7903    7904    7904       0    7906    7907    7908
    7909    7910    7911    7921    7907    7908    7909    7908    7909    7910
    7911    7912    7913    7917    7921    7922    7923    7909    7910    7911
    7921    7910    7911    7912    7913    7914    7915    7916    7917    7918
    7919    7920    7921    7922    7923    7924    7925    7911    7912    7913
    7917    7921    7922    7923    7912    7913    7914    7915    7916    7917
    7918    7919    7920    7921    7922    7923    7913    7914    7915    7916
    7917    7918    7919    7920    7921    7914    7915    7916    7917    7918
    7919    7920    7921    7915    7916    7917    7916    7917    7917    7918
    7919    7920    7921    7919    7920    7920       0    7922    7923    7924
    7925    7926    7927    7937    7923    7924    7925    7924    7925    7926
    7927    7928    7929    7933    7937    7938    7939    7925    7926    7927
    7937    7926    7927    7928    7929    7930    7931    7932    7933    7934
    7935    7936    7937    7938    7939    7940    7941    7927    7928    7929
    7933    7937    7938    7939    7928    7929    7930    7931    7932    7933
    7934    7935    7936    7937    7938    7939    7929    7930    7931    7932
    7933    7934    7935    7936    7937    7930    7931    7932    7933    7934
    7935    7936    7937    7931    7932    7933    7932    7933    7933    7934
    7935    7936    7937    7935    7936    7936       0    7938    7939    7940
    7941    7942    7943    7951    7939    7940    7941    7940    7941    7942
    7943    7944    7945    7949    7951    7952    7953    7941    7942    7943
    7951    7942    7943    7944    7945    7946    7947    7948    7949    7950
    7951    7952    7953    7954    7955    7943    7944    7945    7949    7951
    7952    7953    7944    7945    7946    7947    7948    7949    7950    7951
    7952    7953    7945    7946    7947    7948    7949    7950    7951    7946
    7947    7948    7949    7950    7951    7947    7948    7949    7948    7949
    7949    7950    7951       0    7952    7953    7954    7955    7956    7957
    7966    7953    7954    7955    7954    7955    7956    7957    7958    7959
    7960    7966    7967    7968    7955    7956    7957    7966    7956    7957
    7958    7959    7960    7961    7962    7963    7966    7967    7968    7969
    7970    7957    7958    7959    7960    7966    7967    7968    7958    7959
    7960    7961    7962    7963    7964    7965    7966    7967    7968    7959
    7960    7961    7962    7963    7966    7960    7961    7962    7963    7966
    7961    7962    7963    7964    7965    7966    7962    7963    7964    7965
    7963    7964    7965    7964    7965    7965       0    7967    7968    7969
    7970    7971    7972    7985    7968    7969    7970    7969    7970    7971
    7972    7973    7974    7978    7985    7986    7987    7970    7971    7972
    7985    7971    7972    7973    7974    7975    7976    7977    7978    7979
    7980    7981    7985    7986    7987    7988    7997    7972    7973    7974
    7978    7985    7986    7987    7973    7974    7975    7976    7977    7978
    7979    7980    7981    7982    7983    7984    7985    7986    7987    7974
    7975    7976    7977    7978    7979    7980    7981    7985    7975    7976
    7977    7978    7979    7980    7981    7985    7976    7977    7978    7977
    7978    7978    7979    7980    7981    7982    7983    7984    7985    7980
    7981    7982    7983    7984    7981    7982    7983    7984    7982    7983
    7984    7983    7984    7984       0    7986    7987    7988    7989    7990
    7991    7994    7997    7998    7999    7987    7988    7997    7988    7989
    7990    7991    7992    7993    7994    7995    7996    7997    7998    7999
    8000    8001    7989    7990    7991    7992    7993    7994    7995    7996
    7997    7998    7999    7990    7991    7992    7993    7994    7997    7991
    7992    7993    7994    7997    7992    7993    7994    7995    7996    7997
    7998    7999    7993    7994    7995    7996    7997    7994    7995    7996
    7997    7995    7996    7997    7998    7999    8000    8001    7996    7997
    7998    7999    7997    7998    7999    7998    7999    8000    8001    8002
    8003    7999    8000    8001    8000    8001    8002    8003    8004    8005
    8021    8001    8002    8003    8002    8003    8004    8005    8006    8007
    8008    8021    8022    8023    8003    8004    8005    8021    8004    8005
    8006    8007    8008    8009    8010    8011    8021    8022    8023    8024
    8025    8005    8006    8007    8008    8021    8022    8023    8006    8007
    8008    8009    8010    8011    8012    8013    8014    8021    8022    8023
    8007    8008    8009    8010    8011    8021    8008    8009    8010    8011
    8021    8009    8010    8011    8012    8013    8014    8015    8016    8017
    8021    8010    8011    8012    8013    8014    8011    8012    8013    8014
    8012    8013    8014    8015    8016    8017    8018    8019    8020    8013
    8014    8015    8016    8017    8014    8015    8016    8017    8015    8016
    8017    8018    8019    8020    8016    8017    8018    8019    8020    8017
    8018    8019    8020    8018    8019    8020    8019    8020    8020       0
    8022    8023    8024    8025    8026    8027    8036    8023    8024    8025
    8024    8025    8026    8027    8028    8029    8030    8036    8037    8038
    8025    8026    8027    8036    8026    8027    8028    8029    8030    8031
    8032    8033    8036    8037    8038    8027    8028    8029    8030    8036
    8037    8038    8028    8029    8030    8031    8032    8033    8034    8035
    8036    8037    8038    8029    8030    8031    8032    8033    8036    8030
    8031    8032    8033    8036    8031    8032    8033    8034    8035    8036
    8032    8033    8034    8035    8033    8034    8035    8034    8035    8035
       0    8037    8038    8038       0    8040    8041    8042    8043    8044
    8041    8042    8043    8044    8045    8046    8047    8042    8043    8044
    8043    8044    8044    8045    8046    8047    8048    8045    8046    8047
    8048    8049    8050    8051    8046    8047    8048    8047    8048    8048
    8049    8050    8051    8052    8049    8050    8051    8052    8053    8054
    8055    8050    8051    8052    8051    8052    8052    8053    8054    8055
    8056    8057    8074    8053    8054    8055    8056    8057    8058    8074
    8075    8076    8078    8054    8055    8056    8057    8074    8055    8056
    8057    8074    8056    8057    8058    8059    8060    8074    8075    8076
    8077    8078    8079    8080    8057    8058    8074    8075    8076    8078
    8058    8059    8060    8061    8073    8074    8075    8076    8078    8079
    8080    8059    8060    8061    8062    8063    8064    8072    8073    8074
    8075    8076    8078    8079    8080    8081    8060    8061    8073    8074
    8078    8079    8080    8061    8062    8063    8064    8065    8070    8072
    8073    8074    8078    8079    8080    8062    8063    8064    8065    8072
    8073    8078    8063    8064    8073    8064    8065    8066    8069    8072
    8073    8065    8066    8067    8068    8069    8070    8072    8073    8066
    8067    8068    8069    8070    8071    8072    8073    8067    8068    8069
    8070    8073    8068    8069    8069    8070    8071    8072    8073    8071
    8072    8073    8072    8073    8073    8078    8075    8076    8077    8078
    8079    8080    8081    8076    8077    8078    8079    8080    8077    8078
    8079    8080    8078    8079    8080    8081    8080    8081    8081       0
       0       0    8085    8086    8087    8088    8089    8090    8091    8092
    8093    8094    8095    8096    8086    8087    8088    8089    8090    8094
    8087    8088    8089    8090    8094    8088    8089    8090    8094    8089
    8090    8091    8092    8093    8094    8095    8096    8097    8098    8090
    8091    8092    8093    8094    8095    8096    8091    8092    8093    8094
    8095    8096    8092    8093    8094    8093    8094    8094    8095    8096
    8097    8098    8099    8100    8116    8096    8097    8098    8097    8098
    8099    8100    8101    8102    8103    8116    8117    8118    8098    8099
    8100    8116    8099    8100    8101    8102    8103    8104    8105    8106
    8116    8117    8118    8119    8120    8100    8101    8102    8103    8116
    8117    8118    8101    8102    8103    8104    8105    8106    8107    8108
    8109    8116    8117    8118    8102    8103    8104    8105    8106    8116
    8103    8104    8105    8106    8116    8104    8105    8106    8107    8108
    8109    8110    8111    8112    8116    8105    8106    8107    8108    8109
    8106    8107    8108    8109    8107    8108    8109    8110    8111    8112
    8113    8114    8115    8108    8109    8110    8111    8112    8109    8110
    8111    8112    8110    8111    8112    8113    8114    8115    8111    8112
    8113    8114    8115    8112    8113    8114    8115    8113    8114    8115
    8114    8115    8115       0    8117    8118    8119    8120    8121    8122
    8128    8118    8119    8120    8119    8120    8121    8122    8123    8124
    8125    8128    8129    8130    8120    8121    8122    8128    8121    8122
    8123    8124    8125    8126    8127    8128    8129    8130    8131    8132
    8122    8123    8124    8125    8128    8129    8130    8123    8124    8125
    8126    8127    8128    8129    8130    8124    8125    8126    8127    8128
    8125    8126    8127    8128    8126    8127    8128    8127       0    8129
    8130    8131    8132    8133    8134    8144    8130    8131    8132    8131
    8132    8133    8134    8135    8136    8140    8144    8145    8146    8132
    8133    8134    8144    8133    8134    8135    8136    8137    8138    8139
    8140    8141    8142    8143    8144    8145    8146    8147    8148    8134
    8135    8136    8140    8144    8145    8146    8135    8136    8137    8138
    8139    8140    8141    8142    8143    8144    8145    8146    8136    8137
    8138    8139    8140    8141    8142    8143    8144    8137    8138    8139
    8140    8141    8142    8143    8144    8138    8139    8140    8139    8140
    8140    8141    8142    8143    8144    8142    8143    8143       0    8145
    8146    8147    8148    8149    8150    8166    8146    8147    8148    8147
    8148    8149    8150    8151    8152    8153    8166    8167    8168    8148
    8149    8150    8166    8149    8150    8151    8152    8153    8154    8155
    8156    8166    8167    8168    8169    8170    8150    8151    8152    8153
    8166    8167    8168    8151    8152    8153    8154    8155    8156    8157
    8158    8159    8166    8167    8168    8152    8153    8154    8155    8156
    8166    8153    8154    8155    8156    8166    8154    8155    8156    8157
    8158    8159    8160    8161    8162    8166    8155    8156    8157    8158
    8159    8156    8157    8158    8159    8157    8158    8159    8160    8161
    8162    8163    8164    8165    8158    8159    8160    8161    8162    8159
    8160    8161    8162    8160    8161    8162    8163    8164    8165    8161
    8162    8163    8164    8165    8162    8163    8164    8165    8163    8164
    8165    8164    8165    8165       0    8167    8168    8169    8170    8171
    8172    8186    8168    8169    8170    8169    8170    8171    8172    8173
    8174    8175    8186    8187    8188    8170    8171    8172    8186    8171
    8172    8173    8174    8175    8176    8184    8186    8187    8188    8189
    8190    8172    8173    8174    8175    8186    8187    8188    8173    8174
    8175    8176    8177    8178    8182    8184    8185    8186    8187    8188
    8174    8175    8176    8184    8186    8175    8176    8184    8186    8176
    8177    8178    8179    8180    8182    8183    8184    8185    8186    8177
    8178    8179    8180    8181    8182    8184    8185    8178    8179    8180
    8184    8179    8180    8181    8182    8183    8184    8180    8181    8182
    8181    8182    8183    8184    8185    8182    8183    8184    8183    8184
    8185    8184    8185    8185       0    8187    8188    8189    8190    8191
    8192    8193    8188    8189    8190    8189    8190    8191    8192    8193
    8194    8195    8190    8191    8192    8193    8191    8192    8193    8194
    8195    8196    8197    8192    8193    8194    8195    8193    8194    8195
    8194    8195    8196    8197    8198    8199    8203    8195    8196    8197
    8196    8197    8198    8199    8200    8201    8202    8203    8204    8205
    8197    8198    8199    8203    8198    8199    8200    8201    8202    8203
    8204    8205    8206    8207    8199    8200    8201    8202    8203    8204
    8205    8200    8201    8202    8203    8204    8205    8201    8202    8203
    8202    8203    8203    8204    8205    8206    8207    8208    8209    8215
    8205    8206    8207    8206    8207    8208    8209    8210    8211    8212
    8215    8216    8217    8207    8208    8209    8215    8208    8209    8210
    8211    8212    8213    8214    8215    8216    8217    8218    8219    8209
    8210    8211    8212    8215    8216    8217    8210    8211    8212    8213
    8214    8215    8216    8217    8211    8212    8213    8214    8215    8212
    8213    8214    8215    8213    8214    8215    8214       0    8216    8217
    8218    8219    8220    8221    8225    8217    8218    8219    8218    8219
    8220    8221    8222    8223    8224    8225    8226    8227    8219    8220
    8221    8225    8220    8221    8222    8223    8224    8225    8226    8227
    8228    8229    8221    8222    8223    8224    8225    8226    8227    8222
    8223    8224    8225    8226    8227    8223    8224    8225    8224    8225
    8225    8226    8227    8228    8229    8230    8231    8249    8227    8228
    8229    8228    8229    8230    8231    8232    8233    8234    8249    8250
    8251    8229    8230    8231    8249    8230    8231    8232    8233    8234
    8235    8236    8237    8249    8250    8251    8252    8253    8231    8232
    8233    8234    8249    8250    8251    8232    8233    8234    8235    8236
    8237    8238    8239    8240    8249    8250    8251    8233    8234    8235
    8236    8237    8249    8234    8235    8236    8237    8249    8235    8236
    8237    8238    8239    8240    8241    8242    8249    8236    8237    8238
    8239    8240    8237    8238    8239    8240    8238    8239    8240    8241
    8242    8243    8246    8239    8240    8241    8242    8240    8241    8242
    8241    8242    8243    8244    8245    8246    8247    8248    8242    8243
    8246    8243    8244    8245    8246    8247    8248    8244    8245    8246
    8247    8248    8245    8246    8246    8247    8248    8248       0    8250
    8251    8252    8253    8254    8255    8259    8251    8252    8253    8252
    8253    8254    8255    8256    8257    8258    8259    8260    8261    8253
    8254    8255    8259    8254    8255    8256    8257    8258    8259    8260
    8261    8262    8263    8255    8256    8257    8258    8259    8260    8261
    8256    8257    8258    8259    8260    8261    8257    8258    8259    8258
    8259    8259    8260    8261    8262    8263    8264    8265    8278    8261
    8262    8263    8262    8263    8264    8265    8266    8267    8268    8278
    8279    8280    8263    8264    8265    8278    8264    8265    8266    8267
    8268    8269    8270    8274    8278    8279    8280    8281    8282    8265
    8266    8267    8268    8278    8279    8280    8266    8267    8268    8269
    8270    8271    8272    8273    8274    8275    8276    8277    8278    8279
    8280    8267    8268    8269    8270    8274    8278    8268    8269    8270
    8274    8278    8269    8270    8271    8272    8273    8274    8275    8276
    8277    8278    8270    8271    8272    8273    8274    8275    8276    8277
    8271    8272    8273    8274    8275    8276    8277    8272    8273    8274
    8273    8274    8274    8275    8276    8277    8276    8277    8277       0
    8279    8280    8281    8282    8283    8284    8295    8280    8281    8282
    8281    8282    8283    8284    8285    8286    8287    8295    8296    8297
    8282    8283    8284    8295    8283    8284    8285    8286    8287    8288
    8289    8290    8295    8296    8297    8298    8299    8284    8285    8286
    8287    8295    8296    8297    8285    8286    8287    8288    8289    8290
    8291    8295    8296    8297    8286    8287    8288    8289    8290    8295
    8287    8288    8289    8290    8295    8288    8289    8290    8291    8292
    8293    8294    8295    8289    8290    8291    8290    8291    8291    8292
    8293    8294    8292    8293    8294    8293    8294    8294       0    8296
    8297    8298    8299    8300    8301    8314    8297    8298    8299    8298
    8299    8300    8301    8302    8303    8304    8314    8315    8316    8299
    8300    8301    8314    8300    8301    8302    8303    8304    8305    8306
    8310    8314    8315    8316    8317    8318    8301    8302    8303    8304
    8314    8315    8316    8302    8303    8304    8305    8306    8307    8308
    8309    8310    8311    8312    8313    8314    8315    8316    8303    8304
    8305    8306    8310    8314    8304    8305    8306    8310    8314    8305
    8306    8307    8308    8309    8310    8311    8312    8313    8314    8306
    8307    8308    8309    8310    8311    8312    8313    8307    8308    8309
    8310    8311    8312    8313    8308    8309    8310    8309    8310    8310
    8311    8312    8313    8312    8313    8313       0    8315    8316    8317
    8318    8319    8320    8331    8316    8317    8318    8317    8318    8319
    8320    8321    8322    8323    8331    8332    8333    8318    8319    8320
    8331    8319    8320    8321    8322    8323    8324    8325    8326    8331
    8332    8333    8334    8335    8320    8321    8322    8323    8331    8332
    8333    8321    8322    8323    8324    8325    8326    8327    8328    8331
    8332    8333    8322    8323    8324    8325    8326    8331    8323    8324
    8325    8326    8331    8324    8325    8326    8327    8328    8329    8330
    8331    8325    8326    8327    8328    8326    8327    8328    8327    8328
    8329    8330    8328    8329    8330    8329    8330    8330       0    8332
    8333    8334    8335    8336    8337    8338    8333    8334    8335    8334
    8335    8336    8337    8338    8339    8340    8335    8336    8337    8338
    8336    8337    8338    8339    8340    8341    8342    8337    8338    8339
    8340    8338    8339    8340    8339    8340    8341    8342    8343    8344
    8354    8340    8341    8342    8341    8342    8343    8344    8345    8346
    8350    8354    8355    8356    8342    8343    8344    8354    8343    8344
    8345    8346    8347    8348    8349    8350    8351    8352    8353    8354
    8355    8356    8357    8358    8344    8345    8346    8350    8354    8355
    8356    8345    8346    8347    8348    8349    8350    8351    8352    8353
    8354    8355    8356    8346    8347    8348    8349    8350    8351    8352
    8353    8354    8347    8348    8349    8350    8351    8352    8353    8354
    8348    8349    8350    8349    8350    8350    8351    8352    8353    8354
    8352    8353    8353       0    8355    8356    8357    8358    8359    8360
    8366    8356    8357    8358    8357    8358    8359    8360    8361    8362
    8363    8366    8367    8368    8358    8359    8360    8366    8359    8360
    8361    8362    8363    8364    8365    8366    8367    8368    8369    8370
    8360    8361    8362    8363    8366    8367    8368    8361    8362    8363
    8364    8365    8366    8367    8368    8362    8363    8364    8365    8366
    8363    8364    8365    8366    8364    8365    8366    8365       0    8367
    8368    8369    8370    8371    8372    8385    8368    8369    8370    8369
    8370    8371    8372    8373    8374    8375    8385    8386    8387    8370
    8371    8372    8385    8371    8372    8373    8374    8375    8376    8377
    8381    8385    8386    8387    8388    8389    8372    8373    8374    8375
    8385    8386    8387    8373    8374    8375    8376    8377    8378    8379
    8380    8381    8382    8383    8384    8385    8386    8387    8374    8375
    8376    8377    8381    8385    8375    8376    8377    8381    8385    8376
    8377    8378    8379    8380    8381    8382    8383    8384    8385    8377
    8378    8379    8380    8381    8382    8383    8384    8378    8379    8380
    8381    8382    8383    8384    8379    8380    8381    8380    8381    8381
    8382    8383    8384    8383    8384    8384       0    8386    8387    8388
    8389    8390    8391    8404    8387    8388    8389    8388    8389    8390
    8391    8392    8393    8394    8404    8405    8406    8389    8390    8391
    8404    8390    8391    8392    8393    8394    8395    8396    8400    8404
    8405    8406    8407    8408    8391    8392    8393    8394    8404    8405
    8406    8392    8393    8394    8395    8396    8397    8398    8399    8400
    8401    8402    8403    8404    8405    8406    8393    8394    8395    8396
    8400    8404    8394    8395    8396    8400    8404    8395    8396    8397
    8398    8399    8400    8401    8402    8403    8404    8396    8397    8398
    8399    8400    8401    8402    8403    8397    8398    8399    8400    8401
    8402    8403    8398    8399    8400    8399    8400    8400    8401    8402
    8403    8402    8403    8403       0    8405    8406    8407    8408    8409
    8410    8414    8406    8407    8408    8407    8408    8409    8410    8411
    8412    8413    8414    8415    8416    8408    8409    8410    8414    8409
    8410    8411    8412    8413    8414    8415    8416    8417    8418    8410
    8411    8412    8413    8414    8415    8416    8411    8412    8413    8414
    8415    8416    8412    8413    8414    8413    8414    8414    8415    8416
    8417    8418    8419    8420    8426    8416    8417    8418    8417    8418
    8419    8420    8421    8422    8423    8426    8427    8428    8418    8419
    8420    8426    8419    8420    8421    8422    8423    8424    8425    8426
    8427    8428    8429    8430    8420    8421    8422    8423    8426    8427
    8428    8421    8422    8423    8424    8425    8426    8427    8428    8422
    8423    8424    8425    8426    8423    8424    8425    8426    8424    8425
    8426    8425       0    8427    8428    8429    8430    8431    8432    8436
    8428    8429    8430    8429    8430    8431    8432    8433    8434    8435
    8436    8437    8438    8430    8431    8432    8436    8431    8432    8433
    8434    8435    8436    8437    8438    8439    8440    8432    8433    8434
    8435    8436    8437    8438    8433    8434    8435    8436    8437    8438
    8434    8435    8436    8435    8436    8436    8437    8438    8439    8440
    8441    8442    8452    8438    8439    8440    8439    8440    8441    8442
    8443    8444    8448    8452    8453    8454    8440    8441    8442    8452
    8441    8442    8443    8444    8445    8446    8447    8448    8449    8450
    8451    8452    8453    8454    8455    8456    8442    8443    8444    8448
    8452    8453    8454    8443    8444    8445    8446    8447    8448    8449
    8450    8451    8452    8453    8454    8444    8445    8446    8447    8448
    8449    8450    8451    8452    8445    8446    8447    8448    8449    8450
    8451    8452    8446    8447    8448    8447    8448    8448    8449    8450
    8451    8452    8450    8451    8451       0    8453    8454    8455    8456
    8457    8458    8462    8454    8455    8456    8455    8456    8457    8458
    8459    8460    8461    8462    8463    8464    8456    8457    8458    8462
    8457    8458    8459    8460    8461    8462    8463    8464    8465    8466
    8458    8459    8460    8461    8462    8463    8464    8459    8460    8461
    8462    8463    8464    8460    8461    8462    8461    8462    8462    8463
    8464    8465    8466    8467    8468    8478    8464    8465    8466    8465
    8466    8467    8468    8469    8470    8474    8478    8479    8480    8466
    8467    8468    8478    8467    8468    8469    8470    8471    8472    8473
    8474    8475    8476    8477    8478    8479    8480    8481    8482    8468
    8469    8470    8474    8478    8479    8480    8469    8470    8471    8472
    8473    8474    8475    8476    8477    8478    8479    8480    8470    8471
    8472    8473    8474    8475    8476    8477    8478    8471    8472    8473
    8474    8475    8476    8477    8478    8472    8473    8474    8473    8474
    8474    8475    8476    8477    8478    8476    8477    8477       0    8479
    8480    8481    8482    8483    8484    8492    8480    8481    8482    8481
    8482    8483    8484    8485    8486    8490    8492    8493    8494    8482
    8483    8484    8492    8483    8484    8485    8486    8487    8488    8489
    8490    8491    8492    8493    8494    8495    8496    8484    8485    8486
    8490    8492    8493    8494    8485    8486    8487    8488    8489    8490
    8491    8492    8493    8494    8486    8487    8488    8489    8490    8491
    8492    8487    8488    8489    8490    8491    8492    8488    8489    8490
    8489    8490    8490    8491    8492       0    8493    8494    8495    8496
    8497    8498    8509    8494    8495    8496    8495    8496    8497    8498
    8499    8500    8501    8509    8510    8511    8496    8497    8498    8509
    8497    8498    8499    8500    8501    8502    8503    8504    8509    8510
    8511    8512    8513    8498    8499    8500    8501    8509    8510    8511
    8499    8500    8501    8502    8503    8504    8505    8509    8510    8511
    8500    8501    8502    8503    8504    8509    8501    8502    8503    8504
    8509    8502    8503    8504    8505    8506    8507    8508    8509    8503
    8504    8505    8504    8505    8505    8506    8507    8508    8506    8507
    8508    8507    8508    8508       0    8510    8511    8512    8513    8514
    8515    8516    8511    8512    8513    8512    8513    8514    8515    8516
    8517    8518    8513    8514    8515    8516    8514    8515    8516    8517
    8518    8519    8528    8515    8516    8517    8518    8516    8517    8518
    8517    8518    8519    8520    8521    8522    8525    8528    8529    8530
    8518    8519    8528    8519    8520    8521    8522    8523    8524    8525
    8526    8527    8528    8529    8530    8531    8532    8520    8521    8522
    8523    8524    8525    8526    8527    8528    8529    8530    8521    8522
    8523    8524    8525    8528    8522    8523    8524    8525    8528    8523
    8524    8525    8526    8527    8528    8529    8530    8524    8525    8526
    8527    8528    8525    8526    8527    8528    8526    8527    8528    8529
    8530    8531    8532    8527    8528    8529    8530    8528    8529    8530
    8529    8530    8531    8532    8533    8534    8530    8531    8532    8531
    8532    8533    8534    8535    8536    8552    8532    8533    8534    8533
    8534    8535    8536    8537    8538    8539    8552    8553    8554    8534
    8535    8536    8552    8535    8536    8537    8538    8539    8540    8541
    8542    8552    8553    8554    8555    8556    8536    8537    8538    8539
    8552    8553    8554    8537    8538    8539    8540    8541    8542    8543
    8544    8545    8552    8553    8554    8538    8539    8540    8541    8542
    8552    8539    8540    8541    8542    8552    8540    8541    8542    8543
    8544    8545    8546    8547    8548    8552    8541    8542    8543    8544
    8545    8542    8543    8544    8545    8543    8544    8545    8546    8547
    8548    8549    8550    8551    8544    8545    8546    8547    8548    8545
    8546    8547    8548    8546    8547    8548    8549    8550    8551    8547
    8548    8549    8550    8551    8548    8549    8550    8551    8549    8550
    8551    8550    8551    8551       0    8553    8554    8555    8556    8557
    8558    8559    8554    8555    8556    8555    8556    8557    8558    8559
    8560    8561    8556    8557    8558    8559    8557    8558    8559    8560
    8561    8562    8563    8558    8559    8560    8561    8559    8560    8561
    8560    8561    8562    8563    8564    8565    8583    8561    8562    8563
    8562    8563    8564    8565    8566    8567    8568    8583    8584    8585
    8563    8564    8565    8583    8564    8565    8566    8567    8568    8569
    8570    8571    8583    8584    8585    8586    8587    8565    8566    8567
    8568    8583    8584    8585    8566    8567    8568    8569    8570    8571
    8572    8573    8574    8583    8584    8585    8567    8568    8569    8570
    8571    8583    8568    8569    8570    8571    8583    8569    8570    8571
    8572    8573    8574    8575    8576    8583    8570    8571    8572    8573
    8574    8571    8572    8573    8574    8572    8573    8574    8575    8576
    8577    8580    8573    8574    8575    8576    8574    8575    8576    8575
    8576    8577    8578    8579    8580    8581    8582    8576    8577    8580
    8577    8578    8579    8580    8581    8582    8578    8579    8580    8581
    8582    8579    8580    8580    8581    8582    8582       0    8584    8585
    8586    8587    8588    8589    8597    8585    8586    8587    8586    8587
    8588    8589    8590    8591    8595    8597    8598    8599    8587    8588
    8589    8597    8588    8589    8590    8591    8592    8593    8594    8595
    8596    8597    8598    8599    8600    8601    8589    8590    8591    8595
    8597    8598    8599    8590    8591    8592    8593    8594    8595    8596
    8597    8598    8599    8591    8592    8593    8594    8595    8596    8597
    8592    8593    8594    8595    8596    8597    8593    8594    8595    8594
    8595    8595    8596    8597       0    8598    8599    8600    8601    8602
    8603    8613    8599    8600    8601    8600    8601    8602    8603    8604
    8605    8609    8613    8614    8615    8601    8602    8603    8613    8602
    8603    8604    8605    8606    8607    8608    8609    8610    8611    8612
    8613    8614    8615    8616    8617    8603    8604    8605    8609    8613
    8614    8615    8604    8605    8606    8607    8608    8609    8610    8611
    8612    8613    8614    8615    8605    8606    8607    8608    8609    8610
    8611    8612    8613    8606    8607    8608    8609    8610    8611    8612
    8613    8607    8608    8609    8608    8609    8609    8610    8611    8612
    8613    8611    8612    8612       0    8614    8615    8616    8617    8618
    8619    8632    8615    8616    8617    8616    8617    8618    8619    8620
    8621    8625    8632    8633    8634    8617    8618    8619    8632    8618
    8619    8620    8621    8622    8623    8624    8625    8626    8627    8628
    8632    8633    8634    8635    8636    8619    8620    8621    8625    8632
    8633    8634    8620    8621    8622    8623    8624    8625    8626    8627
    8628    8629    8630    8631    8632    8633    8634    8621    8622    8623
    8624    8625    8626    8627    8628    8632    8622    8623    8624    8625
    8626    8627    8628    8632    8623    8624    8625    8624    8625    8625
    8626    8627    8628    8629    8630    8631    8632    8627    8628    8629
    8630    8631    8628    8629    8630    8631    8629    8630    8631    8630
    8631    8631       0    8633    8634    8635    8636    8637    8638    8651
    8634    8635    8636    8635    8636    8637    8638    8639    8640    8644
    8651    8652    8653    8636    8637    8638    8651    8637    8638    8639
    8640    8641    8642    8643    8644    8645    8646    8647    8651    8652
    8653    8654    8655    8638    8639    8640    8644    8651    8652    8653
    8639    8640    8641    8642    8643    8644    8645    8646    8647    8648
    8649    8650    8651    8652    8653    8640    8641    8642    8643    8644
    8645    8646    8647    8651    8641    8642    8643    8644    8645    8646
    8647    8651    8642    8643    8644    8643    8644    8644    8645    8646
    8647    8648    8649    8650    8651    8646    8647    8648    8649    8650
    8647    8648    8649    8650    8648    8649    8650    8649    8650    8650
       0    8652    8653    8654    8655    8656    8657    8666    8653    8654
    8655    8654    8655    8656    8657    8658    8659    8660    8666    8667
    8668    8655    8656    8657    8666    8656    8657    8658    8659    8660
    8661    8662    8663    8666    8667    8668    8669    8670    8657    8658
    8659    8660    8666    8667    8668    8658    8659    8660    8661    8662
    8663    8664    8665    8666    8667    8668    8659    8660    8661    8662
    8663    8666    8660    8661    8662    8663    8666    8661    8662    8663
    8664    8665    8666    8662    8663    8664    8665    8663    8664    8665
    8664    8665    8665       0    8667    8668    8669    8670    8671    8672
    8683    8668    8669    8670    8669    8670    8671    8672    8673    8674
    8675    8683    8684    8685    8670    8671    8672    8683    8671    8672
    8673    8674    8675    8676    8677    8678    8683    8684    8685    8686
    8687    8672    8673    8674    8675    8683    8684    8685    8673    8674
    8675    8676    8677    8678    8679    8680    8683    8684    8685    8674
    8675    8676    8677    8678    8683    8675    8676    8677    8678    8683
    8676    8677    8678    8679    8680    8681    8682    8683    8677    8678
    8679    8680    8678    8679    8680    8679    8680    8681    8682    8680
    8681    8682    8681    8682    8682       0    8684    8685    8686    8687
    8688    8689    8694    8685    8686    8687    8686    8687    8688    8689
    8690    8691    8692    8694    8695    8696    8687    8688    8689    8694
    8688    8689    8690    8691    8692    8693    8694    8695    8696    8697
    8698    8689    8690    8691    8692    8694    8695    8696    8690    8691
    8692    8693    8694    8695    8696    8691    8692    8693    8694    8692
    8693    8694    8693    8694       0    8695    8696    8697    8698    8699
    8700    8718    8696    8697    8698    8697    8698    8699    8700    8701
    8702    8703    8718    8719    8720    8698    8699    8700    8718    8699
    8700    8701    8702    8703    8704    8717    8718    8719    8720    8721
    8722    8700    8701    8702    8703    8718    8719    8720    8701    8702
    8703    8704    8705    8706    8708    8715    8717    8718    8719    8720
    8702    8703    8704    8717    8718    8703    8704    8717    8718    8704
    8705    8706    8707    8708    8709    8713    8715    8716    8717    8718
    8705    8706    8707    8708    8709    8715    8717    8706    8707    8708
    8717    8707    8708    8709    8710    8711    8715    8717    8708    8709
    8717    8709    8710    8711    8712    8713    8715    8716    8717    8710
    8711    8712    8713    8714    8715    8717    8711    8712    8713    8717
    8712    8713    8714    8715    8716    8717    8713    8714    8715    8714
    8715    8716    8717    8715    8716    8717    8716    8717    8717       0
    8719    8720    8721    8722    8723    8724    8725    8720    8721    8722
    8721    8722    8723    8724    8725    8726    8727    8722    8723    8724
    8725    8723    8724    8725    8726    8727    8728    8729    8724    8725
    8726    8727    8725    8726    8727    8726    8727    8728    8729    8730
    8731    8736    8727    8728    8729    8728    8729    8730    8731    8732
    8733    8734    8736    8737    8738    8729    8730    8731    8736    8730
    8731    8732    8733    8734    8735    8736    8737    8738    8739    8748
    8731    8732    8733    8734    8736    8737    8738    8732    8733    8734
    8735    8736    8737    8738    8733    8734    8735    8736    8734    8735
    8736    8735    8736       0    8737    8738    8739    8740    8741    8742
    8745    8748    8749    8750    8738    8739    8748    8739    8740    8741
    8742    8743    8744    8745    8746    8747    8748    8749    8750    8751
    8752    8740    8741    8742    8743    8744    8745    8746    8747    8748
    8749    8750    8741    8742    8743    8744    8745    8748    8742    8743
    8744    8745    8748    8743    8744    8745    8746    8747    8748    8749
    8750    8744    8745    8746    8747    8748    8745    8746    8747    8748
    8746    8747    8748    8749    8750    8751    8752    8747    8748    8749
    8750    8748    8749    8750    8749    8750    8751    8752    8753    8754
    8750    8751    8752    8751    8752    8753    8754    8755    8756    8772
    8752    8753    8754    8753    8754    8755    8756    8757    8758    8759
    8772    8773    8774    8754    8755    8756    8772    8755    8756    8757
    8758    8759    8760    8761    8762    8772    8773    8774    8775    8776
    8756    8757    8758    8759    8772    8773    8774    8757    8758    8759
    8760    8761    8762    8763    8764    8765    8772    8773    8774    8758
    8759    8760    8761    8762    8772    8759    8760    8761    8762    8772
    8760    8761    8762    8763    8764    8765    8766    8767    8768    8772
    8761    8762    8763    8764    8765    8762    8763    8764    8765    8763
    8764    8765    8766    8767    8768    8769    8770    8771    8764    8765
    8766    8767    8768    8765    8766    8767    8768    8766    8767    8768
    8769    8770    8771    8767    8768    8769    8770    8771    8768    8769
    8770    8771    8769    8770    8771    8770    8771    8771       0    8773
    8774    8775    8776    8777    8778    8788    8774    8775    8776    8775
    8776    8777    8778    8779    8780    8784    8788    8789    8790    8776
    8777    8778    8788    8777    8778    8779    8780    8781    8782    8783
    8784    8785    8786    8787    8788    8789    8790    8791    8792    8778
    8779    8780    8784    8788    8789    8790    8779    8780    8781    8782
    8783    8784    8785    8786    8787    8788    8789    8790    8780    8781
    8782    8783    8784    8785    8786    8787    8788    8781    8782    8783
    8784    8785    8786    8787    8788    8782    8783    8784    8783    8784
    8784    8785    8786    8787    8788    8786    8787    8787       0    8789
    8790    8791    8792    8793    8794    8802    8790    8791    8792    8791
    8792    8793    8794    8795    8796    8800    8802    8803    8804    8792
    8793    8794    8802    8793    8794    8795    8796    8797    8798    8799
    8800    8801    8802    8803    8804    8805    8806    8794    8795    8796
    8800    8802    8803    8804    8795    8796    8797    8798    8799    8800
    8801    8802    8803    8804    8796    8797    8798    8799    8800    8801
    8802    8797    8798    8799    8800    8801    8802    8798    8799    8800
    8799    8800    8800    8801    8802       0    8803    8804    8805    8806
    8807    8808    8824    8804    8805    8806    8805    8806    8807    8808
    8809    8810    8811    8824    8825    8826    8806    8807    8808    8824
    8807    8808    8809    8810    8811    8812    8813    8814    8824    8825
    8826    8827    8828    8808    8809    8810    8811    8824    8825    8826
    8809    8810    8811    8812    8813    8814    8815    8816    8817    8824
    8825    8826    8810    8811    8812    8813    8814    8824    8811    8812
    8813    8814    8824    8812    8813    8814    8815    8816    8817    8818
    8819    8820    8824    8813    8814    8815    8816    8817    8814    8815
    8816    8817    8815    8816    8817    8818    8819    8820    8821    8822
    8823    8816    8817    8818    8819    8820    8817    8818    8819    8820
    8818    8819    8820    8821    8822    8823    8819    8820    8821    8822
    8823    8820    8821    8822    8823    8821    8822    8823    8822    8823
    8823       0    8825    8826    8827    8828    8829    8830    8836    8826
    8827    8828    8827    8828    8829    8830    8831    8832    8833    8836
    8837    8838    8828    8829    8830    8836    8829    8830    8831    8832
    8833    8834    8835    8836    8837    8838    8839    8840    8830    8831
    8832    8833    8836    8837    8838    8831    8832    8833    8834    8835
    8836    8837    8838    8832    8833    8834    8835    8836    8833    8834
    8835    8836    8834    8835    8836    8835       0    8837    8838    8839
    8840    8841    8842    8843    8838    8839    8840    8839    8840    8841
    8842    8843    8844    8845    8840    8841    8842    8843    8841    8842
    8843    8844    8845    8846    8847    8842    8843    8844    8845    8843
    8844    8845    8844    8845    8846    8847    8848    8849    8859    8845
    8846    8847    8846    8847    8848    8849    8850    8851    8855    8859
    8860    8861    8847    8848    8849    8859    8848    8849    8850    8851
    8852    8853    8854    8855    8856    8857    8858    8859    8860    8861
    8862    8863    8849    8850    8851    8855    8859    8860    8861    8850
    8851    8852    8853    8854    8855    8856    8857    8858    8859    8860
    8861    8851    8852    8853    8854    8855    8856    8857    8858    8859
    8852    8853    8854    8855    8856    8857    8858    8859    8853    8854
    8855    8854    8855    8855    8856    8857    8858    8859    8857    8858
    8858       0    8860    8861    8862    8863    8864    8865    8873    8861
    8862    8863    8862    8863    8864    8865    8866    8867    8871    8873
    8874    8875    8863    8864    8865    8873    8864    8865    8866    8867
    8868    8869    8870    8871    8872    8873    8874    8875    8876    8877
    8865    8866    8867    8871    8873    8874    8875    8866    8867    8868
    8869    8870    8871    8872    8873    8874    8875    8867    8868    8869
    8870    8871    8872    8873    8868    8869    8870    8871    8872    8873
    8869    8870    8871    8870    8871    8871    8872    8873       0    8874
    8875    8876    8877    8878    8879    8889    8875    8876    8877    8876
    8877    8878    8879    8880    8881    8885    8889    8890    8891    8877
    8878    8879    8889    8878    8879    8880    8881    8882    8883    8884
    8885    8886    8887    8888    8889    8890    8891    8892    8893    8879
    8880    8881    8885    8889    8890    8891    8880    8881    8882    8883
    8884    8885    8886    8887    8888    8889    8890    8891    8881    8882
    8883    8884    8885    8886    8887    8888    8889    8882    8883    8884
    8885    8886    8887    8888    8889    8883    8884    8885    8884    8885
    8885    8886    8887    8888    8889    8887    8888    8888       0    8890
    8891    8892    8893    8894    8895    8899    8891    8892    8893    8892
    8893    8894    8895    8896    8897    8898    8899    8900    8901    8893
    8894    8895    8899    8894    8895    8896    8897    8898    8899    8900
    8901    8902    8903    8895    8896    8897    8898    8899    8900    8901
    8896    8897    8898    8899    8900    8901    8897    8898    8899    8898
    8899    8899    8900    8901    8902    8903    8904    8905    8921    8901
    8902    8903    8902    8903    8904    8905    8906    8907    8908    8921
    8922    8923    8903    8904    8905    8921    8904    8905    8906    8907
    8908    8909    8910    8911    8921    8922    8923    8924    8925    8905
    8906    8907    8908    8921    8922    8923    8906    8907    8908    8909
    8910    8911    8912    8913    8914    8921    8922    8923    8907    8908
    8909    8910    8911    8921    8908    8909    8910    8911    8921    8909
    8910    8911    8912    8913    8914    8915    8916    8917    8921    8910
    8911    8912    8913    8914    8911    8912    8913    8914    8912    8913
    8914    8915    8916    8917    8918    8919    8920    8913    8914    8915
    8916    8917    8914    8915    8916    8917    8915    8916    8917    8918
    8919    8920    8916    8917    8918    8919    8920    8917    8918    8919
    8920    8918    8919    8920    8919    8920    8920       0    8922    8923
    8924    8925    8926    8927    8932    8923    8924    8925    8924    8925
    8926    8927    8928    8929    8930    8932    8933    8934    8925    8926
    8927    8932    8926    8927    8928    8929    8930    8931    8932    8933
    8934    8935    8936    8927    8928    8929    8930    8932    8933    8934
    8928    8929    8930    8931    8932    8933    8934    8929    8930    8931
    8932    8930    8931    8932    8931    8932       0    8933    8934    8935
    8936    8937    8938    8951    8934    8935    8936    8935    8936    8937
    8938    8939    8940    8944    8951    8952    8953    8936    8937    8938
    8951    8937    8938    8939    8940    8941    8942    8943    8944    8945
    8946    8947    8951    8952    8953    8954    8955    8938    8939    8940
    8944    8951    8952    8953    8939    8940    8941    8942    8943    8944
    8945    8946    8947    8948    8949    8950    8951    8952    8953    8940
    8941    8942    8943    8944    8945    8946    8947    8951    8941    8942
    8943    8944    8945    8946    8947    8951    8942    8943    8944    8943
    8944    8944    8945    8946    8947    8948    8949    8950    8951    8946
    8947    8948    8949    8950    8947    8948    8949    8950    8948    8949
    8950    8949    8950    8950       0    8952    8953    8954    8955    8956
    8957    8963    8953    8954    8955    8954    8955    8956    8957    8958
    8959    8960    8963    8964    8965    8955    8956    8957    8963    8956
    8957    8958    8959    8960    8961    8962    8963    8964    8965    8966
    8967    8957    8958    8959    8960    8963    8964    8965    8958    8959
    8960    8961    8962    8963    8964    8965    8959    8960    8961    8962
    8963    8960    8961    8962    8963    8961    8962    8963    8962       0
    8964    8965    8966    8967    8968    8969    8982    8965    8966    8967
    8966    8967    8968    8969    8970    8971    8972    8982    8983    8984
    8967    8968    8969    8982    8968    8969    8970    8971    8972    8973
    8974    8978    8982    8983    8984    8985    8986    8969    8970    8971
    8972    8982    8983    8984    8970    8971    8972    8973    8974    8975
    8976    8977    8978    8979    8980    8981    8982    8983    8984    8971
    8972    8973    8974    8978    8982    8972    8973    8974    8978    8982
    8973    8974    8975    8976    8977    8978    8979    8980    8981    8982
    8974    8975    8976    8977    8978    8979    8980    8981    8975    8976
    8977    8978    8979    8980    8981    8976    8977    8978    8977    8978
    8978    8979    8980    8981    8980    8981    8981       0    8983    8984
    8985    8986    8987    8988    9004    8984    8985    8986    8985    8986
    8987    8988    8989    8990    8991    9004    9005    9006    8986    8987
    8988    9004    8987    8988    8989    8990    8991    8992    8993    8994
    9004    9005    9006    9007    9008    8988    8989    8990    8991    9004
    9005    9006    8989    8990    8991    8992    8993    8994    8995    8996
    8997    9004    9005    9006    8990    8991    8992    8993    8994    9004
    8991    8992    8993    8994    9004    8992    8993    8994    8995    8996
    8997    8998    8999    9000    9004    8993    8994    8995    8996    8997
    8994    8995    8996    8997    8995    8996    8997    8998    8999    9000
    9001    9002    9003    8996    8997    8998    8999    9000    8997    8998
    8999    9000    8998    8999    9000    9001    9002    9003    8999    9000
    9001    9002    9003    9000    9001    9002    9003    9001    9002    9003
    9002    9003    9003       0    9005    9006    9007    9008    9009    9010
    9016    9006    9007    9008    9007    9008    9009    9010    9011    9012
    9013    9016    9017    9018    9008    9009    9010    9016    9009    9010
    9011    9012    9013    9014    9015    9016    9017    9018    9019    9020
    9010    9011    9012    9013    9016    9017    9018    9011    9012    9013
    9014    9015    9016    9017    9018    9012    9013    9014    9015    9016
    9013    9014    9015    9016    9014    9015    9016    9015       0    9017
    9018    9019    9020    9021    9022    9038    9018    9019    9020    9019
    9020    9021    9022    9023    9024    9025    9038    9039    9040    9020
    9021    9022    9038    9021    9022    9023    9024    9025    9026    9027
    9028    9038    9039    9040    9041    9042    9022    9023    9024    9025
    9038    9039    9040    9023    9024    9025    9026    9027    9028    9029
    9030    9031    9038    9039    9040    9024    9025    9026    9027    9028
    9038    9025    9026    9027    9028    9038    9026    9027    9028    9029
    9030    9031    9032    9033    9034    9038    9027    9028    9029    9030
    9031    9028    9029    9030    9031    9029    9030    9031    9032    9033
    9034    9035    9036    9037    9030    9031    9032    9033    9034    9031
    9032    9033    9034    9032    9033    9034    9035    9036    9037    9033
    9034    9035    9036    9037    9034    9035    9036    9037    9035    9036
    9037    9036    9037    9037       0    9039    9040    9041    9042    9043
    9044    9059    9040    9041    9042    9041    9042    9043    9044    9045
    9046    9047    9059    9060    9061    9042    9043    9044    9059    9043
    9044    9045    9046    9047    9048    9057    9059    9060    9061    9062
    9063    9044    9045    9046    9047    9059    9060    9061    9045    9046
    9047    9048    9049    9050    9055    9057    9058    9059    9060    9061
    9046    9047    9048    9057    9059    9047    9048    9057    9059    9048
    9049    9050    9051    9052    9055    9056    9057    9058    9059    9049
    9050    9051    9052    9053    9055    9057    9058    9050    9051    9052
    9057    9051    9052    9053    9054    9055    9056    9057    9052    9053
    9055    9053    9054    9055    9056    9057    9058    9054    9055    9056
    9057    9055    9056    9057    9058    9057    9058    9058       0    9060
    9061    9062    9063    9064    9065    9081    9061    9062    9063    9062
    9063    9064    9065    9066    9067    9068    9081    9082    9083    9063
    9064    9065    9081    9064    9065    9066    9067    9068    9069    9070
    9071    9081    9082    9083    9084    9085    9065    9066    9067    9068
    9081    9082    9083    9066    9067    9068    9069    9070    9071    9072
    9073    9074    9081    9082    9083    9067    9068    9069    9070    9071
    9081    9068    9069    9070    9071    9081    9069    9070    9071    9072
    9073    9074    9075    9076    9077    9081    9070    9071    9072    9073
    9074    9071    9072    9073    9074    9072    9073    9074    9075    9076
    9077    9078    9079    9080    9073    9074    9075    9076    9077    9074
    9075    9076    9077    9075    9076    9077    9078    9079    9080    9076
    9077    9078    9079    9080    9077    9078    9079    9080    9078    9079
    9080    9079    9080    9080       0    9082    9083    9084    9085    9086
    9087    9095    9083    9084    9085    9084    9085    9086    9087    9088
    9089    9090    9095    9096    9097    9085    9086    9087    9095    9086
    9087    9088    9089    9090    9091    9092    9095    9096    9097    9098
    9099    9087    9088    9089    9090    9095    9096    9097    9088    9089
    9090    9091    9092    9093    9094    9095    9096    9097    9089    9090
    9091    9092    9095    9090    9091    9092    9095    9091    9092    9093
    9094    9095    9092    9093    9094    9093    9094    9094       0    9096
    9097    9098    9099    9100    9101    9114    9097    9098    9099    9098
    9099    9100    9101    9102    9103    9107    9114    9115    9116    9099
    9100    9101    9114    9100    9101    9102    9103    9104    9105    9106
    9107    9108    9109    9110    9114    9115    9116    9117    9118    9101
    9102    9103    9107    9114    9115    9116    9102    9103    9104    9105
    9106    9107    9108    9109    9110    9111    9112    9113    9114    9115
    9116    9103    9104    9105    9106    9107    9108    9109    9110    9114
    9104    9105    9106    9107    9108    9109    9110    9114    9105    9106
    9107    9106    9107    9107    9108    9109    9110    9111    9112    9113
    9114    9109    9110    9111    9112    9113    9110    9111    9112    9113
    9111    9112    9113    9112    9113    9113       0    9115    9116    9117
    9118    9119    9120    9121    9116    9117    9118    9117    9118    9119
    9120    9121    9122    9123    9118    9119    9120    9121    9119    9120
    9121    9122    9123    9124    9125    9120    9121    9122    9123    9121
    9122    9123    9122    9123    9124    9125    9126    9127    9131    9123
    9124    9125    9124    9125    9126    9127    9128    9129    9130    9131
    9132    9133    9125    9126    9127    9131    9126    9127    9128    9129
    9130    9131    9132    9133    9134    9135    9127    9128    9129    9130
    9131    9132    9133    9128    9129    9130    9131    9132    9133    9129
    9130    9131    9130    9131    9131    9132    9133    9134    9135    9136
    9137    9153    9133    9134    9135    9134    9135    9136    9137    9138
    9139    9140    9153    9154    9155    9135    9136    9137    9153    9136
    9137    9138    9139    9140    9141    9142    9143    9153    9154    9155
    9156    9157    9137    9138    9139    9140    9153    9154    9155    9138
    9139    9140    9141    9142    9143    9144    9145    9146    9153    9154
    9155    9139    9140    9141    9142    9143    9153    9140    9141    9142
    9143    9153    9141    9142    9143    9144    9145    9146    9147    9148
    9149    9153    9142    9143    9144    9145    9146    9143    9144    9145
    9146    9144    9145    9146    9147    9148    9149    9150    9151    9152
    9145    9146    9147    9148    9149    9146    9147    9148    9149    9147
    9148    9149    9150    9151    9152    9148    9149    9150    9151    9152
    9149    9150    9151    9152    9150    9151    9152    9151    9152    9152
       0    9154    9155    9156    9157    9158    9159    9172    9155    9156
    9157    9156    9157    9158    9159    9160    9161    9162    9172    9173
    9174    9157    9158    9159    9172    9158    9159    9160    9161    9162
    9163    9164    9168    9172    9173    9174    9175    9176    9159    9160
    9161    9162    9172    9173    9174    9160    9161    9162    9163    9164
    9165    9166    9167    9168    9169    9170    9171    9172    9173    9174
    9161    9162    9163    9164    9168    9172    9162    9163    9164    9168
    9172    9163    9164    9165    9166    9167    9168    9169    9170    9171
    9172    9164    9165    9166    9167    9168    9169    9170    9171    9165
    9166    9167    9168    9169    9170    9171    9166    9167    9168    9167
    9168    9168    9169    9170    9171    9170    9171    9171       0    9173
    9174    9175    9176    9177    9178    9191    9174    9175    9176    9175
    9176    9177    9178    9179    9180    9184    9191    9192    9193    9176
    9177    9178    9191    9177    9178    9179    9180    9181    9182    9183
    9184    9185    9186    9187    9191    9192    9193    9194    9195    9178
    9179    9180    9184    9191    9192    9193    9179    9180    9181    9182
    9183    9184    9185    9186    9187    9188    9189    9190    9191    9192
    9193    9180    9181    9182    9183    9184    9185    9186    9187    9191
    9181    9182    9183    9184    9185    9186    9187    9191    9182    9183
    9184    9183    9184    9184    9185    9186    9187    9188    9189    9190
    9191    9186    9187    9188    9189    9190    9187    9188    9189    9190
    9188    9189    9190    9189    9190    9190       0    9192    9193    9194
    9195    9196    9197    9208    9193    9194    9195    9194    9195    9196
    9197    9198    9199    9200    9208    9209    9210    9195    9196    9197
    9208    9196    9197    9198    9199    9200    9201    9202    9203    9208
    9209    9210    9211    9212    9197    9198    9199    9200    9208    9209
    9210    9198    9199    9200    9201    9202    9203    9204    9205    9208
    9209    9210    9199    9200    9201    9202    9203    9208    9200    9201
    9202    9203    9208    9201    9202    9203    9204    9205    9206    9207
    9208    9202    9203    9204    9205    9203    9204    9205    9204    9205
    9206    9207    9205    9206    9207    9206    9207    9207       0    9209
    9210    9211    9212    9213    9214    9220    9210    9211    9212    9211
    9212    9213    9214    9215    9216    9217    9220    9221    9222    9212
    9213    9214    9220    9213    9214    9215    9216    9217    9218    9219
    9220    9221    9222    9223    9224    9214    9215    9216    9217    9220
    9221    9222    9215    9216    9217    9218    9219    9220    9221    9222
    9216    9217    9218    9219    9220    9217    9218    9219    9220    9218
    9219    9220    9219       0    9221    9222    9223    9224    9225    9226
    9236    9222    9223    9224    9223    9224    9225    9226    9227    9228
    9232    9236    9237    9238    9224    9225    9226    9236    9225    9226
    9227    9228    9229    9230    9231    9232    9233    9234    9235    9236
    9237    9238    9239    9240    9226    9227    9228    9232    9236    9237
    9238    9227    9228    9229    9230    9231    9232    9233    9234    9235
    9236    9237    9238    9228    9229    9230    9231    9232    9233    9234
    9235    9236    9229    9230    9231    9232    9233    9234    9235    9236
    9230    9231    9232    9231    9232    9232    9233    9234    9235    9236
    9234    9235    9235       0    9237    9238    9239    9240    9241    9242
    9246    9238    9239    9240    9239    9240    9241    9242    9243    9244
    9245    9246    9247    9248    9240    9241    9242    9246    9241    9242
    9243    9244    9245    9246    9247    9248    9249    9250    9242    9243
    9244    9245    9246    9247    9248    9243    9244    9245    9246    9247
    9248    9244    9245    9246    9245    9246    9246    9247    9248    9249
    9250    9251    9252    9260    9248    9249    9250    9249    9250    9251
    9252    9253    9254    9255    9260    9261    9262    9250    9251    9252
    9260    9251    9252    9253    9254    9255    9256    9257    9260    9261
    9262    9263    9264    9252    9253    9254    9255    9260    9261    9262
    9253    9254    9255    9256    9257    9258    9259    9260    9261    9262
    9254    9255    9256    9257    9260    9255    9256    9257    9260    9256
    9257    9258    9259    9260    9257    9258    9259    9258    9259    9259
       0    9261    9262    9263    9264    9265    9266    9274    9262    9263
    9264    9263    9264    9265    9266    9267    9268    9269    9274    9275
    9276    9264    9265    9266    9274    9265    9266    9267    9268    9269
    9270    9271    9274    9275    9276    9277    9278    9266    9267    9268
    9269    9274    9275    9276    9267    9268    9269    9270    9271    9272
    9273    9274    9275    9276    9268    9269    9270    9271    9274    9269
    9270    9271    9274    9270    9271    9272    9273    9274    9271    9272
    9273    9272    9273    9273       0    9275    9276    9277    9278    9279
    9280    9288    9276    9277    9278    9277    9278    9279    9280    9281
    9282    9286    9288    9289    9290    9278    9279    9280    9288    9279
    9280    9281    9282    9283    9284    9285    9286    9287    9288    9289
    9290    9291    9292    9280    9281    9282    9286    9288    9289    9290
    9281    9282    9283    9284    9285    9286    9287    9288    9289    9290
    9282    9283    9284    9285    9286    9287    9288    9283    9284    9285
    9286    9287    9288    9284    9285    9286    9285    9286    9286    9287
    9288       0    9289    9290    9291    9292    9293    9294    9302    9290
    9291    9292    9291    9292    9293    9294    9295    9296    9297    9302
    9303    9304    9292    9293    9294    9302    9293    9294    9295    9296
    9297    9298    9299    9302    9303    9304    9305    9306    9294    9295
    9296    9297    9302    9303    9304    9295    9296    9297    9298    9299
    9300    9301    9302    9303    9304    9296    9297    9298    9299    9302
    9297    9298    9299    9302    9298    9299    9300    9301    9302    9299
    9300    9301    9300    9301    9301       0    9303    9304    9305    9306
    9307    9308    9317    9304    9305    9306    9305    9306    9307    9308
    9309    9310    9311    9317    9318    9319    9306    9307    9308    9317
    9307    9308    9309    9310    9311    9312    9313    9314    9317    9318
    9319    9320    9321    9308    9309    9310    9311    9317    9318    9319
    9309    9310    9311    9312    9313    9314    9315    9316    9317    9318
    9319    9310    9311    9312    9313    9314    9317    9311    9312    9313
    9314    9317    9312    9313    9314    9315    9316    9317    9313    9314
    9315    9316    9314    9315    9316    9315    9316    9316       0    9318
    9319    9320    9321    9322    9323    9332    9319    9320    9321    9320
    9321    9322    9323    9324    9325    9326    9332    9333    9334    9321
    9322    9323    9332    9322    9323    9324    9325    9326    9327    9328
    9329    9332    9333    9334    9335    9336    9323    9324    9325    9326
    9332    9333    9334    9324    9325    9326    9327    9328    9329    9330
    9331    9332    9333    9334    9325    9326    9327    9328    9329    9332
    9326    9327    9328    9329    9332    9327    9328    9329    9330    9331
    9332    9328    9329    9330    9331    9329    9330    9331    9330    9331
    9331       0    9333    9334    9335    9336    9337    9338    9342    9334
    9335    9336    9335    9336    9337    9338    9339    9340    9341    9342
    9343    9344    9336    9337    9338    9342    9337    9338    9339    9340
    9341    9342    9343    9344    9345    9346    9338    9339    9340    9341
    9342    9343    9344    9339    9340    9341    9342    9343    9344    9340
    9341    9342    9341    9342    9342    9343    9344    9345    9346    9347
    9348    9349    9344    9345    9346    9345    9346    9347    9348    9349
    9350    9351    9346    9347    9348    9349    9347    9348    9349    9350
    9351    9352    9353    9348    9349    9350    9351    9349    9350    9351
    9350    9351    9352    9353    9354    9355    9361    9351    9352    9353
    9352    9353    9354    9355    9356    9357    9358    9361    9362    9363
    9353    9354    9355    9361    9354    9355    9356    9357    9358    9359
    9360    9361    9362    9363    9364    9365    9355    9356    9357    9358
    9361    9362    9363    9356    9357    9358    9359    9360    9361    9362
    9363    9357    9358    9359    9360    9361    9358    9359    9360    9361
    9359    9360    9361    9360       0    9362    9363    9364    9365    9366
    9367    9368    9363    9364    9365    9364    9365    9366    9367    9368
    9369    9370    9365    9366    9367    9368    9366    9367    9368    9369
    9370    9371    9372    9367    9368    9369    9370    9368    9369    9370
    9369    9370    9371    9372    9373    9374    9382    9370    9371    9372
    9371    9372    9373    9374    9375    9376    9380    9382    9383    9384
    9372    9373    9374    9382    9373    9374    9375    9376    9377    9378
    9379    9380    9381    9382    9383    9384    9385    9386    9374    9375
    9376    9380    9382    9383    9384    9375    9376    9377    9378    9379
    9380    9381    9382    9383    9384    9376    9377    9378    9379    9380
    9381    9382    9377    9378    9379    9380    9381    9382    9378    9379
    9380    9379    9380    9380    9381    9382       0    9383    9384    9385
    9386    9387    9388    9396    9384    9385    9386    9385    9386    9387
    9388    9389    9390    9394    9396    9397    9398    9386    9387    9388
    9396    9387    9388    9389    9390    9391    9392    9393    9394    9395
    9396    9397    9398    9399    9400    9388    9389    9390    9394    9396
    9397    9398    9389    9390    9391    9392    9393    9394    9395    9396
    9397    9398    9390    9391    9392    9393    9394    9395    9396    9391
    9392    9393    9394    9395    9396    9392    9393    9394    9393    9394
    9394    9395    9396       0    9397    9398    9399    9400    9401    9402
    9410    9398    9399    9400    9399    9400    9401    9402    9403    9404
    9408    9410    9411    9412    9400    9401    9402    9410    9401    9402
    9403    9404    9405    9406    9407    9408    9409    9410    9411    9412
    9413    9414    9402    9403    9404    9408    9410    9411    9412    9403
    9404    9405    9406    9407    9408    9409    9410    9411    9412    9404
    9405    9406    9407    9408    9409    9410    9405    9406    9407    9408
    9409    9410    9406    9407    9408    9407    9408    9408    9409    9410
       0    9411    9412    9413    9414    9415    9416    9420    9412    9413
    9414    9413    9414    9415    9416    9417    9418    9419    9420    9421
    9422    9414    9415    9416    9420    9415    9416    9417    9418    9419
    9420    9421    9422    9423    9424    9416    9417    9418    9419    9420
    9421    9422    9417    9418    9419    9420    9421    9422    9418    9419
    9420    9419    9420    9420    9421    9422    9423    9424    9425    9426
    9434    9422    9423    9424    9423    9424    9425    9426    9427    9428
    9432    9434    9435    9436    9424    9425    9426    9434    9425    9426
    9427    9428    9429    9430    9431    9432    9433    9434    9435    9436
    9437    9438    9426    9427    9428    9432    9434    9435    9436    9427
    9428    9429    9430    9431    9432    9433    9434    9435    9436    9428
    9429    9430    9431    9432    9433    9434    9429    9430    9431    9432
    9433    9434    9430    9431    9432    9431    9432    9432    9433    9434
       0    9435    9436    9437    9438    9439    9440    9450    9436    9437
    9438    9437    9438    9439    9440    9441    9442    9446    9450    9451
    9452    9438    9439    9440    9450    9439    9440    9441    9442    9443
    9444    9445    9446    9447    9448    9449    9450    9451    9452    9453
    9454    9440    9441    9442    9446    9450    9451    9452    9441    9442
    9443    9444    9445    9446    9447    9448    9449    9450    9451    9452
    9442    9443    9444    9445    9446    9447    9448    9449    9450    9443
    9444    9445    9446    9447    9448    9449    9450    9444    9445    9446
    9445    9446    9446    9447    9448    9449    9450    9448    9449    9449
       0    9451    9452    9453    9454    9455    9456    9469    9452    9453
    9454    9453    9454    9455    9456    9457    9458    9459    9469    9470
    9471    9454    9455    9456    9469    9455    9456    9457    9458    9459
    9460    9461    9465    9469    9470    9471    9472    9473    9456    9457
    9458    9459    9469    9470    9471    9457    9458    9459    9460    9461
    9462    9463    9464    9465    9466    9467    9468    9469    9470    9471
    9458    9459    9460    9461    9465    9469    9459    9460    9461    9465
    9469    9460    9461    9462    9463    9464    9465    9466    9467    9468
    9469    9461    9462    9463    9464    9465    9466    9467    9468    9462
    9463    9464    9465    9466    9467    9468    9463    9464    9465    9464
    9465    9465    9466    9467    9468    9467    9468    9468       0    9470
    9471    9472    9473    9474    9475    9479    9471    9472    9473    9472
    9473    9474    9475    9476    9477    9478    9479    9480    9481    9473
    9474    9475    9479    9474    9475    9476    9477    9478    9479    9480
    9481    9482    9483    9475    9476    9477    9478    9479    9480    9481
    9476    9477    9478    9479    9480    9481    9477    9478    9479    9478
    9479    9479    9480    9481    9482    9483    9484    9485    9503    9481
    9482    9483    9482    9483    9484    9485    9486    9487    9488    9503
    9504    9505    9483    9484    9485    9503    9484    9485    9486    9487
    9488    9489    9490    9491    9503    9504    9505    9506    9507    9485
    9486    9487    9488    9503    9504    9505    9486    9487    9488    9489
    9490    9491    9492    9493    9494    9503    9504    9505    9487    9488
    9489    9490    9491    9503    9488    9489    9490    9491    9503    9489
    9490    9491    9492    9493    9494    9495    9496    9503    9490    9491
    9492    9493    9494    9491    9492    9493    9494    9492    9493    9494
    9495    9496    9497    9500    9493    9494    9495    9496    9494    9495
    9496    9495    9496    9497    9498    9499    9500    9501    9502    9496
    9497    9500    9497    9498    9499    9500    9501    9502    9498    9499
    9500    9501    9502    9499    9500    9500    9501    9502    9502       0
    9504    9505    9506    9507    9508    9509    9514    9505    9506    9507
    9506    9507    9508    9509    9510    9511    9512    9514    9515    9516
    9507    9508    9509    9514    9508    9509    9510    9511    9512    9513
    9514    9515    9516    9517    9518    9509    9510    9511    9512    9514
    9515    9516    9510    9511    9512    9513    9514    9515    9516    9511
    9512    9513    9514    9512    9513    9514    9513    9514       0    9515
    9516    9517    9518    9519    9520    9533    9516    9517    9518    9517
    9518    9519    9520    9521    9522    9526    9533    9534    9535    9518
    9519    9520    9533    9519    9520    9521    9522    9523    9524    9525
    9526    9527    9528    9529    9533    9534    9535    9536    9537    9520
    9521    9522    9526    9533    9534    9535    9521    9522    9523    9524
    9525    9526    9527    9528    9529    9530    9531    9532    9533    9534
    9535    9522    9523    9524    9525    9526    9527    9528    9529    9533
    9523    9524    9525    9526    9527    9528    9529    9533    9524    9525
    9526    9525    9526    9526    9527    9528    9529    9530    9531    9532
    9533    9528    9529    9530    9531    9532    9529    9530    9531    9532
    9530    9531    9532    9531    9532    9532       0    9534    9535    9536
    9537    9538    9539    9543    9535    9536    9537    9536    9537    9538
    9539    9540    9541    9542    9543    9544    9545    9537    9538    9539
    9543    9538    9539    9540    9541    9542    9543    9544    9545    9546
    9547    9539    9540    9541    9542    9543    9544    9545    9540    9541
    9542    9543    9544    9545    9541    9542    9543    9542    9543    9543
    9544    9545    9546    9547    9548    9549    9565    9545    9546    9547
    9546    9547    9548    9549    9550    9551    9552    9565    9566    9567
    9547    9548    9549    9565    9548    9549    9550    9551    9552    9553
    9554    9555    9565    9566    9567    9568    9569    9549    9550    9551
    9552    9565    9566    9567    9550    9551    9552    9553    9554    9555
    9556    9557    9558    9565    9566    9567    9551    9552    9553    9554
    9555    9565    9552    9553    9554    9555    9565    9553    9554    9555
    9556    9557    9558    9559    9560    9561    9565    9554    9555    9556
    9557    9558    9555    9556    9557    9558    9556    9557    9558    9559
    9560    9561    9562    9563    9564    9557    9558    9559    9560    9561
    9558    9559    9560    9561    9559    9560    9561    9562    9563    9564
    9560    9561    9562    9563    9564    9561    9562    9563    9564    9562
    9563    9564    9563    9564    9564       0    9566    9567    9568    9569
    9570    9571    9580    9567    9568    9569    9568    9569    9570    9571
    9572    9573    9574    9580    9581    9582    9569    9570    9571    9580
    9570    9571    9572    9573    9574    9575    9576    9577    9580    9581
    9582    9583    9584    9571    9572    9573    9574    9580    9581    9582
    9572    9573    9574    9575    9576    9577    9578    9579    9580    9581
    9582    9573    9574    9575    9576    9577    9580    9574    9575    9576
    9577    9580    9575    9576    9577    9578    9579    9580    9576    9577
    9578    9579    9577    9578    9579    9578    9579    9579       0    9581
    9582    9583    9584    9585    9586    9587    9582    9583    9584    9583
    9584    9585    9586    9587    9588    9589    9584    9585    9586    9587
    9585    9586    9587    9588    9589    9590    9591    9586    9587    9588
    9589    9587    9588    9589    9588    9589    9590    9591    9592    9593
    9607    9589    9590    9591    9590    9591    9592    9593    9594    9595
    9596    9607    9608    9609    9591    9592    9593    9607    9592    9593
    9594    9595    9596    9597    9605    9607    9608    9609    9610    9611
    9593    9594    9595    9596    9607    9608    9609    9594    9595    9596
    9597    9598    9599    9603    9605    9606    9607    9608    9609    9595
    9596    9597    9605    9607    9596    9597    9605    9607    9597    9598
    9599    9600    9601    9603    9604    9605    9606    9607    9598    9599
    9600    9601    9602    9603    9605    9606    9599    9600    9601    9605
    9600    9601    9602    9603    9604    9605    9601    9602    9603    9602
    9603    9604    9605    9606    9603    9604    9605    9604    9605    9606
    9605    9606    9606       0    9608    9609    9610    9611    9612    9613
    9622    9609    9610    9611    9610    9611    9612    9613    9614    9615
    9616    9622    9623    9624    9611    9612    9613    9622    9612    9613
    9614    9615    9616    9617    9618    9619    9622    9623    9624    9625
    9626    9613    9614    9615    9616    9622    9623    9624    9614    9615
    9616    9617    9618    9619    9620    9621    9622    9623    9624    9615
    9616    9617    9618    9619    9622    9616    9617    9618    9619    9622
    9617    9618    9619    9620    9621    9622    9618    9619    9620    9621
    9619    9620    9621    9620    9621    9621       0    9623    9624    9625
    9626    9627    9628    9644    9624    9625    9626    9625    9626    9627
    9628    9629    9630    9631    9644    9645    9646    9626    9627    9628
    9644    9627    9628    9629    9630    9631    9632    9633    9634    9644
    9645    9646    9647    9648    9628    9629    9630    9631    9644    9645
    9646    9629    9630    9631    9632    9633    9634    9635    9636    9637
    9644    9645    9646    9630    9631    9632    9633    9634    9644    9631
    9632    9633    9634    9644    9632    9633    9634    9635    9636    9637
    9638    9639    9640    9644    9633    9634    9635    9636    9637    9634
    9635    9636    9637    9635    9636    9637    9638    9639    9640    9641
    9642    9643    9636    9637    9638    9639    9640    9637    9638    9639
    9640    9638    9639    9640    9641    9642    9643    9639    9640    9641
    9642    9643    9640    9641    9642    9643    9641    9642    9643    9642
    9643    9643       0    9645    9646    9647    9648    9649    9650    9663
    9646    9647    9648    9647    9648    9649    9650    9651    9652    9656
    9663    9664    9665    9648    9649    9650    9663    9649    9650    9651
    9652    9653    9654    9655    9656    9657    9658    9659    9663    9664
    9665    9666    9667    9650    9651    9652    9656    9663    9664    9665
    9651    9652    9653    9654    9655    9656    9657    9658    9659    9660
    9661    9662    9663    9664    9665    9652    9653    9654    9655    9656
    9657    9658    9659    9663    9653    9654    9655    9656    9657    9658
    9659    9663    9654    9655    9656    9655    9656    9656    9657    9658
    9659    9660    9661    9662    9663    9658    9659    9660    9661    9662
    9659    9660    9661    9662    9660    9661    9662    9661    9662    9662
       0    9664    9665    9666    9667    9668    9669    9674    9665    9666
    9667    9666    9667    9668    9669    9670    9671    9672    9674    9675
    9676    9667    9668    9669    9674    9668    9669    9670    9671    9672
    9673    9674    9675    9676    9677    9678    9669    9670    9671    9672
    9674    9675    9676    9670    9671    9672    9673    9674    9675    9676
    9671    9672    9673    9674    9672    9673    9674    9673    9674       0
    9675    9676    9677    9678    9679    9680    9696    9676    9677    9678
    9677    9678    9679    9680    9681    9682    9683    9696    9697    9698
    9678    9679    9680    9696    9679    9680    9681    9682    9683    9684
    9685    9686    9696    9697    9698    9699    9700    9680    9681    9682
    9683    9696    9697    9698    9681    9682    9683    9684    9685    9686
    9687    9688    9689    9696    9697    9698    9682    9683    9684    9685
    9686    9696    9683    9684    9685    9686    9696    9684    9685    9686
    9687    9688    9689    9690    9691    9692    9696    9685    9686    9687
    9688    9689    9686    9687    9688    9689    9687    9688    9689    9690
    9691    9692    9693    9694    9695    9688    9689    9690    9691    9692
    9689    9690    9691    9692    9690    9691    9692    9693    9694    9695
    9691    9692    9693    9694    9695    9692    9693    9694    9695    9693
    9694    9695    9694    9695    9695       0    9697    9698    9699    9700
    9701    9702    9703    9698    9699    9700    9699    9700    9701    9702
    9703    9704    9705    9700    9701    9702    9703    9701    9702    9703
    9704    9705    9706    9707    9702    9703    9704    9705    9703    9704
    9705    9704    9705    9706    9707    9708    9709    9713    9705    9706
    9707    9706    9707    9708    9709    9710    9711    9712    9713    9714
    9715    9707    9708    9709    9713    9708    9709    9710    9711    9712
    9713    9714    9715    9716    9717    9709    9710    9711    9712    9713
    9714    9715    9710    9711    9712    9713    9714    9715    9711    9712
    9713    9712    9713    9713    9714    9715    9716    9717    9718    9719
    9727    9715    9716    9717    9716    9717    9718    9719    9720    9721
    9722    9727    9728    9729    9717    9718    9719    9727    9718    9719
    9720    9721    9722    9723    9724    9727    9728    9729    9730    9739
    9719    9720    9721    9722    9727    9728    9729    9720    9721    9722
    9723    9724    9725    9726    9727    9728    9729    9721    9722    9723
    9724    9727    9722    9723    9724    9727    9723    9724    9725    9726
    9727    9724    9725    9726    9725    9726    9726       0    9728    9729
    9730    9731    9732    9733    9736    9739    9740    9741    9729    9730
    9739    9730    9731    9732    9733    9734    9735    9736    9737    9738
    9739    9740    9741    9742    9743    9731    9732    9733    9734    9735
    9736    9737    9738    9739    9740    9741    9732    9733    9734    9735
    9736    9739    9733    9734    9735    9736    9739    9734    9735    9736
    9737    9738    9739    9740    9741    9735    9736    9737    9738    9739
    9736    9737    9738    9739    9737    9738    9739    9740    9741    9742
    9743    9738    9739    9740    9741    9739    9740    9741    9740    9741
    9742    9743    9744    9745    9741    9742    9743    9742    9743    9744
    9745    9746    9747    9757    9743    9744    9745    9744    9745    9746
    9747    9748    9749    9753    9757    9758    9759    9745    9746    9747
    9757    9746    9747    9748    9749    9750    9751    9752    9753    9754
    9755    9756    9757    9758    9759    9760    9761    9747    9748    9749
    9753    9757    9758    9759    9748    9749    9750    9751    9752    9753
    9754    9755    9756    9757    9758    9759    9749    9750    9751    9752
    9753    9754    9755    9756    9757    9750    9751    9752    9753    9754
    9755    9756    9757    9751    9752    9753    9752    9753    9753    9754
    9755    9756    9757    9755    9756    9756       0    9758    9759    9760
    9761    9762    9763    9772    9759    9760    9761    9760    9761    9762
    9763    9764    9765    9766    9772    9773    9774    9761    9762    9763
    9772    9762    9763    9764    9765    9766    9767    9768    9769    9772
    9773    9774    9775    9776    9763    9764    9765    9766    9772    9773
    9774    9764    9765    9766    9767    9768    9769    9770    9771    9772
    9773    9774    9765    9766    9767    9768    9769    9772    9766    9767
    9768    9769    9772    9767    9768    9769    9770    9771    9772    9768
    9769    9770    9771    9769    9770    9771    9770    9771    9771       0
    9773    9774    9775    9776    9777    9778    9791    9774    9775    9776
    9775    9776    9777    9778    9779    9780    9784    9791    9792    9793
    9776    9777    9778    9791    9777    9778    9779    9780    9781    9782
    9783    9784    9785    9786    9787    9791    9792    9793    9794    9795
    9778    9779    9780    9784    9791    9792    9793    9779    9780    9781
    9782    9783    9784    9785    9786    9787    9788    9789    9790    9791
    9792    9793    9780    9781    9782    9783    9784    9785    9786    9787
    9791    9781    9782    9783    9784    9785    9786    9787    9791    9782
    9783    9784    9783    9784    9784    9785    9786    9787    9788    9789
    9790    9791    9786    9787    9788    9789    9790    9787    9788    9789
    9790    9788    9789    9790    9789    9790    9790       0    9792    9793
    9794    9795    9796    9797    9815    9793    9794    9795    9794    9795
    9796    9797    9798    9799    9800    9815    9816    9817    9795    9796
    9797    9815    9796    9797    9798    9799    9800    9801    9802    9803
    9815    9816    9817    9818    9819    9797    9798    9799    9800    9815
    9816    9817    9798    9799    9800    9801    9802    9803    9804    9805
    9806    9815    9816    9817    9799    9800    9801    9802    9803    9815
    9800    9801    9802    9803    9815    9801    9802    9803    9804    9805
    9806    9807    9808    9815    9802    9803    9804    9805    9806    9803
    9804    9805    9806    9804    9805    9806    9807    9808    9809    9812
    9805    9806    9807    9808    9806    9807    9808    9807    9808    9809
    9810    9811    9812    9813    9814    9808    9809    9812    9809    9810
    9811    9812    9813    9814    9810    9811    9812    9813    9814    9811
    9812    9812    9813    9814    9814       0    9816    9817    9818    9819
    9820    9821    9839    9817    9818    9819    9818    9819    9820    9821
    9822    9823    9824    9839    9840    9841    9819    9820    9821    9839
    9820    9821    9822    9823    9824    9825    9826    9827    9839    9840
    9841    9842    9843    9821    9822    9823    9824    9839    9840    9841
    9822    9823    9824    9825    9826    9827    9828    9829    9830    9839
    9840    9841    9823    9824    9825    9826    9827    9839    9824    9825
    9826    9827    9839    9825    9826    9827    9828    9829    9830    9831
    9832    9839    9826    9827    9828    9829    9830    9827    9828    9829
    9830    9828    9829    9830    9831    9832    9833    9836    9829    9830
    9831    9832    9830    9831    9832    9831    9832    9833    9834    9835
    9836    9837    9838    9832    9833    9836    9833    9834    9835    9836
    9837    9838    9834    9835    9836    9837    9838    9835    9836    9836
    9837    9838    9838       0    9840    9841    9842    9843    9844    9845
    9846    9841    9842    9843    9842    9843    9844    9845    9846    9847
    9848    9843    9844    9845    9846    9844    9845    9846    9847    9848
    9849    9850    9845    9846    9847    9848    9846    9847    9848    9847
    9848    9849    9850    9851    9852    9862    9848    9849    9850    9849
    9850    9851    9852    9853    9854    9858    9862    9863    9864    9850
    9851    9852    9862    9851    9852    9853    9854    9855    9856    9857
    9858    9859    9860    9861    9862    9863    9864    9865    9866    9852
    9853    9854    9858    9862    9863    9864    9853    9854    9855    9856
    9857    9858    9859    9860    9861    9862    9863    9864    9854    9855
    9856    9857    9858    9859    9860    9861    9862    9855    9856    9857
    9858    9859    9860    9861    9862    9856    9857    9858    9857    9858
    9858    9859    9860    9861    9862    9860    9861    9861       0    9863
    9864    9865    9866    9867    9868    9879    9864    9865    9866    9865
    9866    9867    9868    9869    9870    9871    9879    9880    9881    9866
    9867    9868    9879    9867    9868    9869    9870    9871    9872    9873
    9874    9879    9880    9881    9882    9883    9868    9869    9870    9871
    9879    9880    9881    9869    9870    9871    9872    9873    9874    9875
    9879    9880    9881    9870    9871    9872    9873    9874    9879    9871
    9872    9873    9874    9879    9872    9873    9874    9875    9876    9877
    9878    9879    9873    9874    9875    9874    9875    9875    9876    9877
    9878    9876    9877    9878    9877    9878    9878       0    9880    9881
    9882    9883    9884    9885    9898    9881    9882    9883    9882    9883
    9884    9885    9886    9887    9888    9898    9899    9900    9883    9884
    9885    9898    9884    9885    9886    9887    9888    9889    9890    9894
    9898    9899    9900    9901    9902    9885    9886    9887    9888    9898
    9899    9900    9886    9887    9888    9889    9890    9891    9892    9893
    9894    9895    9896    9897    9898    9899    9900    9887    9888    9889
    9890    9894    9898    9888    9889    9890    9894    9898    9889    9890
    9891    9892    9893    9894    9895    9896    9897    9898    9890    9891
    9892    9893    9894    9895    9896    9897    9891    9892    9893    9894
    9895    9896    9897    9892    9893    9894    9893    9894    9894    9895
    9896    9897    9896    9897    9897       0    9899    9900    9901    9902
    9903    9904    9908    9900    9901    9902    9901    9902    9903    9904
    9905    9906    9907    9908    9909    9910    9902    9903    9904    9908
    9903    9904    9905    9906    9907    9908    9909    9910    9911    9912
    9904    9905    9906    9907    9908    9909    9910    9905    9906    9907
    9908    9909    9910    9906    9907    9908    9907    9908    9908    9909
    9910    9911    9912    9913    9914    9924    9910    9911    9912    9911
    9912    9913    9914    9915    9916    9920    9924    9925    9926    9912
    9913    9914    9924    9913    9914    9915    9916    9917    9918    9919
    9920    9921    9922    9923    9924    9925    9926    9927    9928    9914
    9915    9916    9920    9924    9925    9926    9915    9916    9917    9918
    9919    9920    9921    9922    9923    9924    9925    9926    9916    9917
    9918    9919    9920    9921    9922    9923    9924    9917    9918    9919
    9920    9921    9922    9923    9924    9918    9919    9920    9919    9920
    9920    9921    9922    9923    9924    9922    9923    9923       0    9925
    9926    9927    9928    9929    9930    9936    9926    9927    9928    9927
    9928    9929    9930    9931    9932    9933    9936    9937    9938    9928
    9929    9930    9936    9929    9930    9931    9932    9933    9934    9935
    9936    9937    9938    9939    9940    9930    9931    9932    9933    9936
    9937    9938    9931    9932    9933    9934    9935    9936    9937    9938
    9932    9933    9934    9935    9936    9933    9934    9935    9936    9934
    9935    9936    9935       0    9937    9938    9939    9940    9941    9942
    9946    9938    9939    9940    9939    9940    9941    9942    9943    9944
    9945    9946    9947    9948    9940    9941    9942    9946    9941    9942
    9943    9944    9945    9946    9947    9948    9949    9950    9942    9943
    9944    9945    9946    9947    9948    9943    9944    9945    9946    9947
    9948    9944    9945    9946    9945    9946    9946    9947    9948    9949
    9950    9951    9952    9962    9948    9949    9950    9949    9950    9951
    9952    9953    9954    9958    9962    9963    9964    9950    9951    9952
    9962    9951    9952    9953    9954    9955    9956    9957    9958    9959
    9960    9961    9962    9963    9964    9965    9966    9952    9953    9954
    9958    9962    9963    9964    9953    9954    9955    9956    9957    9958
    9959    9960    9961    9962    9963    9964    9954    9955    9956    9957
    9958    9959    9960    9961    9962    9955    9956    9957    9958    9959
    9960    9961    9962    9956    9957    9958    9957    9958    9958    9959
    9960    9961    9962    9960    9961    9961       0    9963    9964    9965
    9966    9967    9968    9981    9964    9965    9966    9965    9966    9967
    9968    9969    9970    9974    9981    9982    9983    9966    9967    9968
    9981    9967    9968    9969    9970    9971    9972    9973    9974    9975
    9976    9977    9981    9982    9983    9984    9985    9968    9969    9970
    9974    9981    9982    9983    9969    9970    9971    9972    9973    9974
    9975    9976    9977    9978    9979    9980    9981    9982    9983    9970
    9971    9972    9973    9974    9975    9976    9977    9981    9971    9972
    9973    9974    9975    9976    9977    9981    9972    9973    9974    9973
    9974    9974    9975    9976    9977    9978    9979    9980    9981    9976
    9977    9978    9979    9980    9977    9978    9979    9980    9978    9979
    9980    9979    9980    9980       0    9982    9983    9984    9985    9986
    9987    9991    9983    9984    9985    9984    9985    9986    9987    9988
    9989    9990    9991    9992    9993    9985    9986    9987    9991    9986
    9987    9988    9989    9990    9991    9992    9993    9994    9995    9987
    9988    9989    9990    9991    9992    9993    9988    9989    9990    9991
    9992    9993    9989    9990    9991    9990    9991    9991    9992    9993
    9994    9995    9996    9997   10006    9993    9994    9995    9994    9995
    9996    9997    9998    9999   10000   10006   10007   10008    9995    9996
    9997   10006    9996    9997    9998    9999   10000   10001   10002   10003
   10006   10007   10008   10009   10010    9997    9998    9999   10000   10006
   10007   10008    9998    9999   10000   10001   10002   10003   10004   10005
   10006   10007   10008    9999   10000   10001   10002   10003   10006   10000
   10001   10002   10003   10006   10001   10002   10003   10004   10005   10006
   10002   10003   10004   10005   10003   10004   10005   10004   10005   10005
       0   10007   10008   10009   10010   10011   10012   10025   10008   10009
   10010   10009   10010   10011   10012   10013   10014   10015   10025   10026
   10027   10010   10011   10012   10025   10011   10012   10013   10014   10015
   10016   10017   10021   10025   10026   10027   10028   10029   10012   10013
   10014   10015   10025   10026   10027   10013   10014   10015   10016   10017
   10018   10019   10020   10021   10022   10023   10024   10025   10026   10027
   10014   10015   10016   10017   10021   10025   10015   10016   10017   10021
   10025   10016   10017   10018   10019   10020   10021   10022   10023   10024
   10025   10017   10018   10019   10020   10021   10022   10023   10024   10018
   10019   10020   10021   10022   10023   10024   10019   10020   10021   10020
   10021   10021   10022   10023   10024   10023   10024   10024       0   10026
   10027   10028   10029   10030   10031   10047   10027   10028   10029   10028
   10029   10030   10031   10032   10033   10034   10047   10048   10049   10029
   10030   10031   10047   10030   10031   10032   10033   10034   10035   10036
   10037   10047   10048   10049   10050   10051   10031   10032   10033   10034
   10047   10048   10049   10032   10033   10034   10035   10036   10037   10038
   10039   10040   10047   10048   10049   10033   10034   10035   10036   10037
   10047   10034   10035   10036   10037   10047   10035   10036   10037   10038
   10039   10040   10041   10042   10043   10047   10036   10037   10038   10039
   10040   10037   10038   10039   10040   10038   10039   10040   10041   10042
   10043   10044   10045   10046   10039   10040   10041   10042   10043   10040
   10041   10042   10043   10041   10042   10043   10044   10045   10046   10042
   10043   10044   10045   10046   10043   10044   10045   10046   10044   10045
   10046   10045   10046   10046       0   10048   10049   10050   10051   10052
   10053   10069   10049   10050   10051   10050   10051   10052   10053   10054
   10055   10056   10069   10070   10071   10051   10052   10053   10069   10052
   10053   10054   10055   10056   10057   10058   10059   10069   10070   10071
   10072   10073   10053   10054   10055   10056   10069   10070   10071   10054
   10055   10056   10057   10058   10059   10060   10061   10062   10069   10070
   10071   10055   10056   10057   10058   10059   10069   10056   10057   10058
   10059   10069   10057   10058   10059   10060   10061   10062   10063   10064
   10065   10069   10058   10059   10060   10061   10062   10059   10060   10061
   10062   10060   10061   10062   10063   10064   10065   10066   10067   10068
   10061   10062   10063   10064   10065   10062   10063   10064   10065   10063
   10064   10065   10066   10067   10068   10064   10065   10066   10067   10068
   10065   10066   10067   10068   10066   10067   10068   10067   10068   10068
       0   10070   10071   10072   10073   10074   10075   10086   10071   10072
   10073   10072   10073   10074   10075   10076   10077   10078   10086   10087
   10088   10073   10074   10075   10086   10074   10075   10076   10077   10078
   10079   10080   10081   10086   10087   10088   10089   10090   10075   10076
   10077   10078   10086   10087   10088   10076   10077   10078   10079   10080
   10081   10082   10083   10086   10087   10088   10077   10078   10079   10080
   10081   10086   10078   10079   10080   10081   10086   10079   10080   10081
   10082   10083   10084   10085   10086   10080   10081   10082   10083   10081
   10082   10083   10082   10083   10084   10085   10083   10084   10085   10084
   10085   10085       0   10087   10088   10089   10090   10091   10092   10097
   10088   10089   10090   10089   10090   10091   10092   10093   10094   10095
   10097   10098   10099   10090   10091   10092   10097   10091   10092   10093
   10094   10095   10096   10097   10098   10099   10100   10101   10092   10093
   10094   10095   10097   10098   10099   10093   10094   10095   10096   10097
   10098   10099   10094   10095   10096   10097   10095   10096   10097   10096
   10097       0   10098   10099   10100   10101   10102   10103   10119   10099
   10100   10101   10100   10101   10102   10103   10104   10105   10106   10119
   10120   10121   10101   10102   10103   10119   10102   10103   10104   10105
   10106   10107   10108   10109   10119   10120   10121   10122   10131   10103
   10104   10105   10106   10119   10120   10121   10104   10105   10106   10107
   10108   10109   10110   10111   10112   10119   10120   10121   10105   10106
   10107   10108   10109   10119   10106   10107   10108   10109   10119   10107
   10108   10109   10110   10111   10112   10113   10114   10115   10119   10108
   10109   10110   10111   10112   10109   10110   10111   10112   10110   10111
   10112   10113   10114   10115   10116   10117   10118   10111   10112   10113
   10114   10115   10112   10113   10114   10115   10113   10114   10115   10116
   10117   10118   10114   10115   10116   10117   10118   10115   10116   10117
   10118   10116   10117   10118   10117   10118   10118       0   10120   10121
   10122   10123   10124   10125   10128   10131   10132   10133   10121   10122
   10131   10122   10123   10124   10125   10126   10127   10128   10129   10130
   10131   10132   10133   10134   10135   10123   10124   10125   10126   10127
   10128   10129   10130   10131   10132   10133   10124   10125   10126   10127
   10128   10131   10125   10126   10127   10128   10131   10126   10127   10128
   10129   10130   10131   10132   10133   10127   10128   10129   10130   10131
   10128   10129   10130   10131   10129   10130   10131   10132   10133   10134
   10135   10130   10131   10132   10133   10131   10132   10133   10132   10133
   10134   10135   10136   10137   10133   10134   10135   10134   10135   10136
   10137   10138   10139   10149   10135   10136   10137   10136   10137   10138
   10139   10140   10141   10145   10149   10150   10151   10137   10138   10139
   10149   10138   10139   10140   10141   10142   10143   10144   10145   10146
   10147   10148   10149   10150   10151   10152   10153   10139   10140   10141
   10145   10149   10150   10151   10140   10141   10142   10143   10144   10145
   10146   10147   10148   10149   10150   10151   10141   10142   10143   10144
   10145   10146   10147   10148   10149   10142   10143   10144   10145   10146
   10147   10148   10149   10143   10144   10145   10144   10145   10145   10146
   10147   10148   10149   10147   10148   10148       0   10150   10151   10152
   10153   10154   10155   10163   10151   10152   10153   10152   10153   10154
   10155   10156   10157   10161   10163   10164   10165   10153   10154   10155
   10163   10154   10155   10156   10157   10158   10159   10160   10161   10162
   10163   10164   10165   10166   10167   10155   10156   10157   10161   10163
   10164   10165   10156   10157   10158   10159   10160   10161   10162   10163
   10164   10165   10157   10158   10159   10160   10161   10162   10163   10158
   10159   10160   10161   10162   10163   10159   10160   10161   10160   10161
   10161   10162   10163       0   10164   10165   10166   10167   10168   10169
   10177   10165   10166   10167   10166   10167   10168   10169   10170   10171
   10175   10177   10178   10179   10167   10168   10169   10177   10168   10169
   10170   10171   10172   10173   10174   10175   10176   10177   10178   10179
   10180   10189   10169   10170   10171   10175   10177   10178   10179   10170
   10171   10172   10173   10174   10175   10176   10177   10178   10179   10171
   10172   10173   10174   10175   10176   10177   10172   10173   10174   10175
   10176   10177   10173   10174   10175   10174   10175   10175   10176   10177
       0   10178   10179   10180   10181   10182   10183   10186   10189   10190
   10191   10179   10180   10189   10180   10181   10182   10183   10184   10185
   10186   10187   10188   10189   10190   10191   10192   10193   10181   10182
   10183   10184   10185   10186   10187   10188   10189   10190   10191   10182
   10183   10184   10185   10186   10189   10183   10184   10185   10186   10189
   10184   10185   10186   10187   10188   10189   10190   10191   10185   10186
   10187   10188   10189   10186   10187   10188   10189   10187   10188   10189
   10190   10191   10192   10193   10188   10189   10190   10191   10189   10190
   10191   10190   10191   10192   10193   10194   10195   10191   10192   10193
   10192   10193   10194   10195   10196   10197   10206   10193   10194   10195
   10194   10195   10196   10197   10198   10199   10200   10206   10207   10208
   10195   10196   10197   10206   10196   10197   10198   10199   10200   10201
   10202   10203   10206   10207   10208   10209   10210   10197   10198   10199
   10200   10206   10207   10208   10198   10199   10200   10201   10202   10203
   10204   10205   10206   10207   10208   10199   10200   10201   10202   10203
   10206   10200   10201   10202   10203   10206   10201   10202   10203   10204
   10205   10206   10202   10203   10204   10205   10203   10204   10205   10204
   10205   10205       0   10207   10208   10209   10210   10211   10212   10221
   10208   10209   10210   10209   10210   10211   10212   10213   10214   10215
   10221   10222   10223   10210   10211   10212   10221   10211   10212   10213
   10214   10215   10216   10217   10218   10221   10222   10223   10224   10225
   10212   10213   10214   10215   10221   10222   10223   10213   10214   10215
   10216   10217   10218   10219   10220   10221   10222   10223   10214   10215
   10216   10217   10218   10221   10215   10216   10217   10218   10221   10216
   10217   10218   10219   10220   10221   10217   10218   10219   10220   10218
   10219   10220   10219   10220   10220       0   10222   10223   10224   10225
   10226   10227   10240   10223   10224   10225   10224   10225   10226   10227
   10228   10229   10233   10240   10241   10242   10225   10226   10227   10240
   10226   10227   10228   10229   10230   10231   10232   10233   10234   10235
   10236   10240   10241   10242   10243   10244   10227   10228   10229   10233
   10240   10241   10242   10228   10229   10230   10231   10232   10233   10234
   10235   10236   10237   10238   10239   10240   10241   10242   10229   10230
   10231   10232   10233   10234   10235   10236   10240   10230   10231   10232
   10233   10234   10235   10236   10240   10231   10232   10233   10232   10233
   10233   10234   10235   10236   10237   10238   10239   10240   10235   10236
   10237   10238   10239   10236   10237   10238   10239   10237   10238   10239
   10238   10239   10239       0   10241   10242   10243   10244   10245   10246
   10250   10242   10243   10244   10243   10244   10245   10246   10247   10248
   10249   10250   10251   10252   10244   10245   10246   10250   10245   10246
   10247   10248   10249   10250   10251   10252   10253   10254   10246   10247
   10248   10249   10250   10251   10252   10247   10248   10249   10250   10251
   10252   10248   10249   10250   10249   10250   10250   10251   10252   10253
   10254   10255   10256   10267   10252   10253   10254   10253   10254   10255
   10256   10257   10258   10259   10267   10268   10269   10254   10255   10256
   10267   10255   10256   10257   10258   10259   10260   10261   10262   10267
   10268   10269   10270   10271   10256   10257   10258   10259   10267   10268
   10269   10257   10258   10259   10260   10261   10262   10263   10264   10267
   10268   10269   10258   10259   10260   10261   10262   10267   10259   10260
   10261   10262   10267   10260   10261   10262   10263   10264   10265   10266
   10267   10261   10262   10263   10264   10262   10263   10264   10263   10264
   10265   10266   10264   10265   10266   10265   10266   10266       0   10268
   10269   10270   10271   10272   10273   10283   10269   10270   10271   10270
   10271   10272   10273   10274   10275   10279   10283   10284   10285   10271
   10272   10273   10283   10272   10273   10274   10275   10276   10277   10278
   10279   10280   10281   10282   10283   10284   10285   10286   10287   10273
   10274   10275   10279   10283   10284   10285   10274   10275   10276   10277
   10278   10279   10280   10281   10282   10283   10284   10285   10275   10276
   10277   10278   10279   10280   10281   10282   10283   10276   10277   10278
   10279   10280   10281   10282   10283   10277   10278   10279   10278   10279
   10279   10280   10281   10282   10283   10281   10282   10282       0   10284
   10285   10286   10287   10288   10289   10293   10285   10286   10287   10286
   10287   10288   10289   10290   10291   10292   10293   10294   10295   10287
   10288   10289   10293   10288   10289   10290   10291   10292   10293   10294
   10295   10296   10297   10289   10290   10291   10292   10293   10294   10295
   10290   10291   10292   10293   10294   10295   10291   10292   10293   10292
   10293   10293   10294   10295   10296   10297   10298   10299   10307   10295
   10296   10297   10296   10297   10298   10299   10300   10301   10305   10307
   10308   10309   10297   10298   10299   10307   10298   10299   10300   10301
   10302   10303   10304   10305   10306   10307   10308   10309   10310   10311
   10299   10300   10301   10305   10307   10308   10309   10300   10301   10302
   10303   10304   10305   10306   10307   10308   10309   10301   10302   10303
   10304   10305   10306   10307   10302   10303   10304   10305   10306   10307
   10303   10304   10305   10304   10305   10305   10306   10307       0   10308
   10309   10310   10311   10312   10313   10326   10309   10310   10311   10310
   10311   10312   10313   10314   10315   10319   10326   10327   10328   10311
   10312   10313   10326   10312   10313   10314   10315   10316   10317   10318
   10319   10320   10321   10322   10326   10327   10328   10329   10330   10313
   10314   10315   10319   10326   10327   10328   10314   10315   10316   10317
   10318   10319   10320   10321   10322   10323   10324   10325   10326   10327
   10328   10315   10316   10317   10318   10319   10320   10321   10322   10326
   10316   10317   10318   10319   10320   10321   10322   10326   10317   10318
   10319   10318   10319   10319   10320   10321   10322   10323   10324   10325
   10326   10321   10322   10323   10324   10325   10322   10323   10324   10325
   10323   10324   10325   10324   10325   10325       0   10327   10328   10329
   10330   10331   10332   10337   10328   10329   10330   10329   10330   10331
   10332   10333   10334   10335   10337   10338   10339   10330   10331   10332
   10337   10331   10332   10333   10334   10335   10336   10337   10338   10339
   10340   10341   10332   10333   10334   10335   10337   10338   10339   10333
   10334   10335   10336   10337   10338   10339   10334   10335   10336   10337
   10335   10336   10337   10336   10337       0   10338   10339   10340   10341
   10342   10343   10347   10339   10340   10341   10340   10341   10342   10343
   10344   10345   10346   10347   10348   10349   10341   10342   10343   10347
   10342   10343   10344   10345   10346   10347   10348   10349   10350   10351
   10343   10344   10345   10346   10347   10348   10349   10344   10345   10346
   10347   10348   10349   10345   10346   10347   10346   10347   10347   10348
   10349   10350   10351   10352   10353   10361   10349   10350   10351   10350
   10351   10352   10353   10354   10355   10356   10361   10362   10363   10351
   10352   10353   10361   10352   10353   10354   10355   10356   10357   10358
   10361   10362   10363   10364   10365   10353   10354   10355   10356   10361
   10362   10363   10354   10355   10356   10357   10358   10359   10360   10361
   10362   10363   10355   10356   10357   10358   10361   10356   10357   10358
   10361   10357   10358   10359   10360   10361   10358   10359   10360   10359
   10360   10360       0   10362   10363   10364   10365   10366   10367   10368
   10363   10364   10365   10364   10365   10366   10367   10368   10369   10370
   10365   10366   10367   10368   10366   10367   10368   10369   10370   10371
   10372   10367   10368   10369   10370   10368   10369   10370   10369   10370
   10371   10372   10373   10374   10380   10370   10371   10372   10371   10372
   10373   10374   10375   10376   10377   10380   10381   10382   10372   10373
   10374   10380   10373   10374   10375   10376   10377   10378   10379   10380
   10381   10382   10383   10384   10374   10375   10376   10377   10380   10381
   10382   10375   10376   10377   10378   10379   10380   10381   10382   10376
   10377   10378   10379   10380   10377   10378   10379   10380   10378   10379
   10380   10379       0   10381   10382   10383   10384   10385   10386   10402
   10382   10383   10384   10383   10384   10385   10386   10387   10388   10389
   10402   10403   10404   10384   10385   10386   10402   10385   10386   10387
   10388   10389   10390   10391   10392   10402   10403   10404   10405   10406
   10386   10387   10388   10389   10402   10403   10404   10387   10388   10389
   10390   10391   10392   10393   10394   10395   10402   10403   10404   10388
   10389   10390   10391   10392   10402   10389   10390   10391   10392   10402
   10390   10391   10392   10393   10394   10395   10396   10397   10398   10402
   10391   10392   10393   10394   10395   10392   10393   10394   10395   10393
   10394   10395   10396   10397   10398   10399   10400   10401   10394   10395
   10396   10397   10398   10395   10396   10397   10398   10396   10397   10398
   10399   10400   10401   10397   10398   10399   10400   10401   10398   10399
   10400   10401   10399   10400   10401   10400   10401   10401       0   10403
   10404   10405   10406   10407   10408   10417   10404   10405   10406   10405
   10406   10407   10408   10409   10410   10411   10417   10418   10419   10406
   10407   10408   10417   10407   10408   10409   10410   10411   10412   10413
   10414   10417   10418   10419   10420   10421   10408   10409   10410   10411
   10417   10418   10419   10409   10410   10411   10412   10413   10414   10415
   10416   10417   10418   10419   10410   10411   10412   10413   10414   10417
   10411   10412   10413   10414   10417   10412   10413   10414   10415   10416
   10417   10413   10414   10415   10416   10414   10415   10416   10415   10416
   10416       0   10418   10419   10420   10421   10422   10423   10436   10419
   10420   10421   10420   10421   10422   10423   10424   10425   10429   10436
   10437   10438   10421   10422   10423   10436   10422   10423   10424   10425
   10426   10427   10428   10429   10430   10431   10432   10436   10437   10438
   10439   10440   10423   10424   10425   10429   10436   10437   10438   10424
   10425   10426   10427   10428   10429   10430   10431   10432   10433   10434
   10435   10436   10437   10438   10425   10426   10427   10428   10429   10430
   10431   10432   10436   10426   10427   10428   10429   10430   10431   10432
   10436   10427   10428   10429   10428   10429   10429   10430   10431   10432
   10433   10434   10435   10436   10431   10432   10433   10434   10435   10432
   10433   10434   10435   10433   10434   10435   10434   10435   10435       0
   10437   10438   10439   10440   10441   10442   10443   10438   10439   10440
   10439   10440   10441   10442   10443   10444   10445   10440   10441   10442
   10443   10441   10442   10443   10444   10445   10446   10447   10442   10443
   10444   10445   10443   10444   10445   10444   10445   10446   10447   10448
   10449   10457   10445   10446   10447   10446   10447   10448   10449   10450
   10451   10452   10457   10458   10459   10447   10448   10449   10457   10448
   10449   10450   10451   10452   10453   10454   10457   10458   10459   10460
   10461   10449   10450   10451   10452   10457   10458   10459   10450   10451
   10452   10453   10454   10455   10456   10457   10458   10459   10451   10452
   10453   10454   10457   10452   10453   10454   10457   10453   10454   10455
   10456   10457   10454   10455   10456   10455   10456   10456       0   10458
   10459   10460   10461   10462   10463   10476   10459   10460   10461   10460
   10461   10462   10463   10464   10465   10469   10476   10477   10478   10461
   10462   10463   10476   10462   10463   10464   10465   10466   10467   10468
   10469   10470   10471   10472   10476   10477   10478   10479   10480   10463
   10464   10465   10469   10476   10477   10478   10464   10465   10466   10467
   10468   10469   10470   10471   10472   10473   10474   10475   10476   10477
   10478   10465   10466   10467   10468   10469   10470   10471   10472   10476
   10466   10467   10468   10469   10470   10471   10472   10476   10467   10468
   10469   10468   10469   10469   10470   10471   10472   10473   10474   10475
   10476   10471   10472   10473   10474   10475   10472   10473   10474   10475
   10473   10474   10475   10474   10475   10475       0   10477   10478   10479
   10480   10481   10482   10495   10478   10479   10480   10479   10480   10481
   10482   10483   10484   10488   10495   10496   10497   10480   10481   10482
   10495   10481   10482   10483   10484   10485   10486   10487   10488   10489
   10490   10491   10495   10496   10497   10498   10499   10482   10483   10484
   10488   10495   10496   10497   10483   10484   10485   10486   10487   10488
   10489   10490   10491   10492   10493   10494   10495   10496   10497   10484
   10485   10486   10487   10488   10489   10490   10491   10495   10485   10486
   10487   10488   10489   10490   10491   10495   10486   10487   10488   10487
   10488   10488   10489   10490   10491   10492   10493   10494   10495   10490
   10491   10492   10493   10494   10491   10492   10493   10494   10492   10493
   10494   10493   10494   10494       0   10496   10497   10498   10499   10500
   10501   10506   10497   10498   10499   10498   10499   10500   10501   10502
   10503   10504   10506   10507   10508   10499   10500   10501   10506   10500
   10501   10502   10503   10504   10505   10506   10507   10508   10509   10510
   10501   10502   10503   10504   10506   10507   10508   10502   10503   10504
   10505   10506   10507   10508   10503   10504   10505   10506   10504   10505
   10506   10505   10506       0   10507   10508   10509   10510   10511   10512
   10518   10508   10509   10510   10509   10510   10511   10512   10513   10514
   10515   10518   10519   10520   10510   10511   10512   10518   10511   10512
   10513   10514   10515   10516   10517   10518   10519   10520   10521   10522
   10512   10513   10514   10515   10518   10519   10520   10513   10514   10515
   10516   10517   10518   10519   10520   10514   10515   10516   10517   10518
   10515   10516   10517   10518   10516   10517   10518   10517       0   10519
   10520   10521   10522   10523   10524   10528   10520   10521   10522   10521
   10522   10523   10524   10525   10526   10527   10528   10529   10530   10522
   10523   10524   10528   10523   10524   10525   10526   10527   10528   10529
   10530   10531   10532   10524   10525   10526   10527   10528   10529   10530
   10525   10526   10527   10528   10529   10530   10526   10527   10528   10527
   10528   10528   10529   10530   10531   10532   10533   10534   10545   10530
   10531   10532   10531   10532   10533   10534   10535   10536   10537   10545
   10546   10547   10532   10533   10534   10545   10533   10534   10535   10536
   10537   10538   10539   10540   10545   10546   10547   10548   10549   10534
   10535   10536   10537   10545   10546   10547   10535   10536   10537   10538
   10539   10540   10541   10545   10546   10547   10536   10537   10538   10539
   10540   10545   10537   10538   10539   10540   10545   10538   10539   10540
   10541   10542   10543   10544   10545   10539   10540   10541   10540   10541
   10541   10542   10543   10544   10542   10543   10544   10543   10544   10544
       0   10546   10547   10548   10549   10550   10551   10567   10547   10548
   10549   10548   10549   10550   10551   10552   10553   10554   10567   10568
   10569   10549   10550   10551   10567   10550   10551   10552   10553   10554
   10555   10556   10557   10567   10568   10569   10570   10571   10551   10552
   10553   10554   10567   10568   10569   10552   10553   10554   10555   10556
   10557   10558   10559   10560   10567   10568   10569   10553   10554   10555
   10556   10557   10567   10554   10555   10556   10557   10567   10555   10556
   10557   10558   10559   10560   10561   10562   10563   10567   10556   10557
   10558   10559   10560   10557   10558   10559   10560   10558   10559   10560
   10561   10562   10563   10564   10565   10566   10559   10560   10561   10562
   10563   10560   10561   10562   10563   10561   10562   10563   10564   10565
   10566   10562   10563   10564   10565   10566   10563   10564   10565   10566
   10564   10565   10566   10565   10566   10566       0   10568   10569   10570
   10571   10572   10573   10589   10569   10570   10571   10570   10571   10572
   10573   10574   10575   10576   10589   10590   10591   10571   10572   10573
   10589   10572   10573   10574   10575   10576   10577   10578   10579   10589
   10590   10591   10592   10593   10573   10574   10575   10576   10589   10590
   10591   10574   10575   10576   10577   10578   10579   10580   10581   10582
   10589   10590   10591   10575   10576   10577   10578   10579   10589   10576
   10577   10578   10579   10589   10577   10578   10579   10580   10581   10582
   10583   10584   10585   10589   10578   10579   10580   10581   10582   10579
   10580   10581   10582   10580   10581   10582   10583   10584   10585   10586
   10587   10588   10581   10582   10583   10584   10585   10582   10583   10584
   10585   10583   10584   10585   10586   10587   10588   10584   10585   10586
   10587   10588   10585   10586   10587   10588   10586   10587   10588   10587
   10588   10588       0   10590   10591   10592   10593   10594   10595   10605
   10591   10592   10593   10592   10593   10594   10595   10596   10597   10601
   10605   10606   10607   10593   10594   10595   10605   10594   10595   10596
   10597   10598   10599   10600   10601   10602   10603   10604   10605   10606
   10607   10608   10609   10595   10596   10597   10601   10605   10606   10607
   10596   10597   10598   10599   10600   10601   10602   10603   10604   10605
   10606   10607   10597   10598   10599   10600   10601   10602   10603   10604
   10605   10598   10599   10600   10601   10602   10603   10604   10605   10599
   10600   10601   10600   10601   10601   10602   10603   10604   10605   10603
   10604   10604       0   10606   10607   10608   10609   10610   10611   10612
   10607   10608   10609   10608   10609   10610   10611   10612   10613   10614
   10609   10610   10611   10612   10610   10611   10612   10613   10614   10615
   10616   10611   10612   10613   10614   10612   10613   10614   10613   10614
   10615   10616   10617   10618   10636   10614   10615   10616   10615   10616
   10617   10618   10619   10620   10621   10636   10637   10638   10616   10617
   10618   10636   10617   10618   10619   10620   10621   10622   10623   10624
   10636   10637   10638   10639   10640   10618   10619   10620   10621   10636
   10637   10638   10619   10620   10621   10622   10623   10624   10625   10626
   10627   10636   10637   10638   10620   10621   10622   10623   10624   10636
   10621   10622   10623   10624   10636   10622   10623   10624   10625   10626
   10627   10628   10629   10636   10623   10624   10625   10626   10627   10624
   10625   10626   10627   10625   10626   10627   10628   10629   10630   10633
   10626   10627   10628   10629   10627   10628   10629   10628   10629   10630
   10631   10632   10633   10634   10635   10629   10630   10633   10630   10631
   10632   10633   10634   10635   10631   10632   10633   10634   10635   10632
   10633   10633   10634   10635   10635       0   10637   10638   10639   10640
   10641   10642   10658   10638   10639   10640   10639   10640   10641   10642
   10643   10644   10645   10658   10659   10660   10640   10641   10642   10658
   10641   10642   10643   10644   10645   10646   10647   10648   10658   10659
   10660   10661   10662   10642   10643   10644   10645   10658   10659   10660
   10643   10644   10645   10646   10647   10648   10649   10650   10651   10658
   10659   10660   10644   10645   10646   10647   10648   10658   10645   10646
   10647   10648   10658   10646   10647   10648   10649   10650   10651   10652
   10653   10654   10658   10647   10648   10649   10650   10651   10648   10649
   10650   10651   10649   10650   10651   10652   10653   10654   10655   10656
   10657   10650   10651   10652   10653   10654   10651   10652   10653   10654
   10652   10653   10654   10655   10656   10657   10653   10654   10655   10656
   10657   10654   10655   10656   10657   10655   10656   10657   10656   10657
   10657       0   10659   10660   10661   10662   10663   10664   10665   10660
   10661   10662   10661   10662   10663   10664   10665   10666   10667   10662
   10663   10664   10665   10663   10664   10665   10666   10667   10668   10669
   10664   10665   10666   10667   10665   10666   10667   10666   10667   10668
   10669   10670   10671   10681   10667   10668   10669   10668   10669   10670
   10671   10672   10673   10677   10681   10682   10683   10669   10670   10671
   10681   10670   10671   10672   10673   10674   10675   10676   10677   10678
   10679   10680   10681   10682   10683   10684   10685   10671   10672   10673
   10677   10681   10682   10683   10672   10673   10674   10675   10676   10677
   10678   10679   10680   10681   10682   10683   10673   10674   10675   10676
   10677   10678   10679   10680   10681   10674   10675   10676   10677   10678
   10679   10680   10681   10675   10676   10677   10676   10677   10677   10678
   10679   10680   10681   10679   10680   10680       0   10682   10683   10684
   10685   10686   10687   10700   10683   10684   10685   10684   10685   10686
   10687   10688   10689   10693   10700   10701   10702   10685   10686   10687
   10700   10686   10687   10688   10689   10690   10691   10692   10693   10694
   10695   10696   10700   10701   10702   10703   10704   10687   10688   10689
   10693   10700   10701   10702   10688   10689   10690   10691   10692   10693
   10694   10695   10696   10697   10698   10699   10700   10701   10702   10689
   10690   10691   10692   10693   10694   10695   10696   10700   10690   10691
   10692   10693   10694   10695   10696   10700   10691   10692   10693   10692
   10693   10693   10694   10695   10696   10697   10698   10699   10700   10695
   10696   10697   10698   10699   10696   10697   10698   10699   10697   10698
   10699   10698   10699   10699       0   10701   10702   10703   10704   10705
   10706   10714   10702   10703   10704   10703   10704   10705   10706   10707
   10708   10712   10714   10715   10716   10704   10705   10706   10714   10705
   10706   10707   10708   10709   10710   10711   10712   10713   10714   10715
   10716   10717   10718   10706   10707   10708   10712   10714   10715   10716
   10707   10708   10709   10710   10711   10712   10713   10714   10715   10716
   10708   10709   10710   10711   10712   10713   10714   10709   10710   10711
   10712   10713   10714   10710   10711   10712   10711   10712   10712   10713
   10714       0   10715   10716   10717   10718   10719   10720   10730   10716
   10717   10718   10717   10718   10719   10720   10721   10722   10726   10730
   10731   10732   10718   10719   10720   10730   10719   10720   10721   10722
   10723   10724   10725   10726   10727   10728   10729   10730   10731   10732
   10733   10734   10720   10721   10722   10726   10730   10731   10732   10721
   10722   10723   10724   10725   10726   10727   10728   10729   10730   10731
   10732   10722   10723   10724   10725   10726   10727   10728   10729   10730
   10723   10724   10725   10726   10727   10728   10729   10730   10724   10725
   10726   10725   10726   10726   10727   10728   10729   10730   10728   10729
   10729       0   10731   10732   10733   10734   10735   10736   10752   10732
   10733   10734   10733   10734   10735   10736   10737   10738   10739   10752
   10753   10754   10734   10735   10736   10752   10735   10736   10737   10738
   10739   10740   10741   10742   10752   10753   10754   10755   10756   10736
   10737   10738   10739   10752   10753   10754   10737   10738   10739   10740
   10741   10742   10743   10744   10745   10752   10753   10754   10738   10739
   10740   10741   10742   10752   10739   10740   10741   10742   10752   10740
   10741   10742   10743   10744   10745   10746   10747   10748   10752   10741
   10742   10743   10744   10745   10742   10743   10744   10745   10743   10744
   10745   10746   10747   10748   10749   10750   10751   10744   10745   10746
   10747   10748   10745   10746   10747   10748   10746   10747   10748   10749
   10750   10751   10747   10748   10749   10750   10751   10748   10749   10750
   10751   10749   10750   10751   10750   10751   10751       0   10753   10754
   10755   10756   10757   10758   10764   10754   10755   10756   10755   10756
   10757   10758   10759   10760   10761   10764   10765   10766   10756   10757
   10758   10764   10757   10758   10759   10760   10761   10762   10763   10764
   10765   10766   10767   10768   10758   10759   10760   10761   10764   10765
   10766   10759   10760   10761   10762   10763   10764   10765   10766   10760
   10761   10762   10763   10764   10761   10762   10763   10764   10762   10763
   10764   10763       0   10765   10766   10767   10768   10769   10770   10771
   10766   10767   10768   10767   10768   10769   10770   10771   10772   10773
   10768   10769   10770   10771   10769   10770   10771   10772   10773   10774
   10775   10770   10771   10772   10773   10771   10772   10773   10772   10773
   10774   10775   10776   10777   10793   10773   10774   10775   10774   10775
   10776   10777   10778   10779   10780   10793   10794   10795   10775   10776
   10777   10793   10776   10777   10778   10779   10780   10781   10782   10783
   10793   10794   10795   10796   10797   10777   10778   10779   10780   10793
   10794   10795   10778   10779   10780   10781   10782   10783   10784   10785
   10786   10793   10794   10795   10779   10780   10781   10782   10783   10793
   10780   10781   10782   10783   10793   10781   10782   10783   10784   10785
   10786   10787   10788   10789   10793   10782   10783   10784   10785   10786
   10783   10784   10785   10786   10784   10785   10786   10787   10788   10789
   10790   10791   10792   10785   10786   10787   10788   10789   10786   10787
   10788   10789   10787   10788   10789   10790   10791   10792   10788   10789
   10790   10791   10792   10789   10790   10791   10792   10790   10791   10792
   10791   10792   10792       0   10794   10795   10796   10797   10798   10799
   10807   10795   10796   10797   10796   10797   10798   10799   10800   10801
   10805   10807   10808   10809   10797   10798   10799   10807   10798   10799
   10800   10801   10802   10803   10804   10805   10806   10807   10808   10809
   10810   10811   10799   10800   10801   10805   10807   10808   10809   10800
   10801   10802   10803   10804   10805   10806   10807   10808   10809   10801
   10802   10803   10804   10805   10806   10807   10802   10803   10804   10805
   10806   10807   10803   10804   10805   10804   10805   10805   10806   10807
       0   10808   10809   10810   10811   10812   10813   10826   10809   10810
   10811   10810   10811   10812   10813   10814   10815   10816   10826   10827
   10828   10811   10812   10813   10826   10812   10813   10814   10815   10816
   10817   10818   10822   10826   10827   10828   10829   10830   10813   10814
   10815   10816   10826   10827   10828   10814   10815   10816   10817   10818
   10819   10820   10821   10822   10823   10824   10825   10826   10827   10828
   10815   10816   10817   10818   10822   10826   10816   10817   10818   10822
   10826   10817   10818   10819   10820   10821   10822   10823   10824   10825
   10826   10818   10819   10820   10821   10822   10823   10824   10825   10819
   10820   10821   10822   10823   10824   10825   10820   10821   10822   10821
   10822   10822   10823   10824   10825   10824   10825   10825       0   10827
   10828   10829   10830   10831   10832   10840   10828   10829   10830   10829
   10830   10831   10832   10833   10834   10835   10840   10841   10842   10830
   10831   10832   10840   10831   10832   10833   10834   10835   10836   10837
   10840   10841   10842   10843   10844   10832   10833   10834   10835   10840
   10841   10842   10833   10834   10835   10836   10837   10838   10839   10840
   10841   10842   10834   10835   10836   10837   10840   10835   10836   10837
   10840   10836   10837   10838   10839   10840   10837   10838   10839   10838
   10839   10839       0   10841   10842   10843   10844   10845   10846   10852
   10842   10843   10844   10843   10844   10845   10846   10847   10848   10849
   10852   10853   10854   10844   10845   10846   10852   10845   10846   10847
   10848   10849   10850   10851   10852   10853   10854   10855   10856   10846
   10847   10848   10849   10852   10853   10854   10847   10848   10849   10850
   10851   10852   10853   10854   10848   10849   10850   10851   10852   10849
   10850   10851   10852   10850   10851   10852   10851       0   10853   10854
   10855   10856   10857   10858   10867   10854   10855   10856   10855   10856
   10857   10858   10859   10860   10861   10867   10868   10869   10856   10857
   10858   10867   10857   10858   10859   10860   10861   10862   10863   10864
   10867   10868   10869   10870   10871   10858   10859   10860   10861   10867
   10868   10869   10859   10860   10861   10862   10863   10864   10865   10866
   10867   10868   10869   10860   10861   10862   10863   10864   10867   10861
   10862   10863   10864   10867   10862   10863   10864   10865   10866   10867
   10863   10864   10865   10866   10864   10865   10866   10865   10866   10866
       0   10868   10869   10870   10871   10872   10873   10886   10869   10870
   10871   10870   10871   10872   10873   10874   10875   10876   10886   10887
   10888   10871   10872   10873   10886   10872   10873   10874   10875   10876
   10877   10878   10882   10886   10887   10888   10889   10890   10873   10874
   10875   10876   10886   10887   10888   10874   10875   10876   10877   10878
   10879   10880   10881   10882   10883   10884   10885   10886   10887   10888
   10875   10876   10877   10878   10882   10886   10876   10877   10878   10882
   10886   10877   10878   10879   10880   10881   10882   10883   10884   10885
   10886   10878   10879   10880   10881   10882   10883   10884   10885   10879
   10880   10881   10882   10883   10884   10885   10880   10881   10882   10881
   10882   10882   10883   10884   10885   10884   10885   10885       0   10887
   10888   10889   10890   10891   10892   10901   10888   10889   10890   10889
   10890   10891   10892   10893   10894   10895   10901   10902   10903   10890
   10891   10892   10901   10891   10892   10893   10894   10895   10896   10897
   10898   10901   10902   10903   10904   10905   10892   10893   10894   10895
   10901   10902   10903   10893   10894   10895   10896   10897   10898   10899
   10900   10901   10902   10903   10894   10895   10896   10897   10898   10901
   10895   10896   10897   10898   10901   10896   10897   10898   10899   10900
   10901   10897   10898   10899   10900   10898   10899   10900   10899   10900
   10900       0   10902   10903   10904   10905   10906   10907   10920   10903
   10904   10905   10904   10905   10906   10907   10908   10909   10913   10920
   10921   10922   10905   10906   10907   10920   10906   10907   10908   10909
   10910   10911   10912   10913   10914   10915   10916   10920   10921   10922
   10923   10924   10907   10908   10909   10913   10920   10921   10922   10908
   10909   10910   10911   10912   10913   10914   10915   10916   10917   10918
   10919   10920   10921   10922   10909   10910   10911   10912   10913   10914
   10915   10916   10920   10910   10911   10912   10913   10914   10915   10916
   10920   10911   10912   10913   10912   10913   10913   10914   10915   10916
   10917   10918   10919   10920   10915   10916   10917   10918   10919   10916
   10917   10918   10919   10917   10918   10919   10918   10919   10919       0
   10921   10922   10923   10924   10925   10926   10939   10922   10923   10924
   10923   10924   10925   10926   10927   10928   10932   10939   10940   10941
   10924   10925   10926   10939   10925   10926   10927   10928   10929   10930
   10931   10932   10933   10934   10935   10939   10940   10941   10942   10943
   10926   10927   10928   10932   10939   10940   10941   10927   10928   10929
   10930   10931   10932   10933   10934   10935   10936   10937   10938   10939
   10940   10941   10928   10929   10930   10931   10932   10933   10934   10935
   10939   10929   10930   10931   10932   10933   10934   10935   10939   10930
   10931   10932   10931   10932   10932   10933   10934   10935   10936   10937
   10938   10939   10934   10935   10936   10937   10938   10935   10936   10937
   10938   10936   10937   10938   10937   10938   10938       0   10940   10941
   10942   10943   10944   10945   10954   10941   10942   10943   10942   10943
   10944   10945   10946   10947   10948   10954   10955   10956   10943   10944
   10945   10954   10944   10945   10946   10947   10948   10949   10950   10951
   10954   10955   10956   10957   10958   10945   10946   10947   10948   10954
   10955   10956   10946   10947   10948   10949   10950   10951   10952   10953
   10954   10955   10956   10947   10948   10949   10950   10951   10954   10948
   10949   10950   10951   10954   10949   10950   10951   10952   10953   10954
   10950   10951   10952   10953   10951   10952   10953   10952   10953   10953
       0   10955   10956   10957   10958   10959   10960   10961   10956   10957
   10958   10957   10958   10959   10960   10961   10962   10963   10958   10959
   10960   10961   10959   10960   10961   10962   10963   10964   10965   10960
   10961   10962   10963   10961   10962   10963   10962   10963   10964   10965
   10966   10967   10978   10963   10964   10965   10964   10965   10966   10967
   10968   10969   10970   10978   10979   10980   10965   10966   10967   10978
   10966   10967   10968   10969   10970   10971   10972   10973   10978   10979
   10980   10981   10982   10967   10968   10969   10970   10978   10979   10980
   10968   10969   10970   10971   10972   10973   10974   10978   10979   10980
   10969   10970   10971   10972   10973   10978   10970   10971   10972   10973
   10978   10971   10972   10973   10974   10975   10976   10977   10978   10972
   10973   10974   10973   10974   10974   10975   10976   10977   10975   10976
   10977   10976   10977   10977       0   10979   10980   10981   10982   10983
   10984   11000   10980   10981   10982   10981   10982   10983   10984   10985
   10986   10987   11000   11001   11002   10982   10983   10984   11000   10983
   10984   10985   10986   10987   10988   10989   10990   11000   11001   11002
   11003   11004   10984   10985   10986   10987   11000   11001   11002   10985
   10986   10987   10988   10989   10990   10991   10992   10993   11000   11001
   11002   10986   10987   10988   10989   10990   11000   10987   10988   10989
   10990   11000   10988   10989   10990   10991   10992   10993   10994   10995
   10996   11000   10989   10990   10991   10992   10993   10990   10991   10992
   10993   10991   10992   10993   10994   10995   10996   10997   10998   10999
   10992   10993   10994   10995   10996   10993   10994   10995   10996   10994
   10995   10996   10997   10998   10999   10995   10996   10997   10998   10999
   10996   10997   10998   10999   10997   10998   10999   10998   10999   10999
       0   11001   11002   11003   11004   11005   11006   11020   11002   11003
   11004   11003   11004   11005   11006   11007   11008   11009   11020   11021
   11022   11004   11005   11006   11020   11005   11006   11007   11008   11009
   11010   11018   11020   11021   11022   11023   11024   11006   11007   11008
   11009   11020   11021   11022   11007   11008   11009   11010   11011   11012
   11016   11018   11019   11020   11021   11022   11008   11009   11010   11018
   11020   11009   11010   11018   11020   11010   11011   11012   11013   11014
   11016   11017   11018   11019   11020   11011   11012   11013   11014   11015
   11016   11018   11019   11012   11013   11014   11018   11013   11014   11015
   11016   11017   11018   11014   11015   11016   11015   11016   11017   11018
   11019   11016   11017   11018   11017   11018   11019   11018   11019   11019
       0   11021   11022   11023   11024   11025   11026   11032   11022   11023
   11024   11023   11024   11025   11026   11027   11028   11029   11032   11033
   11034   11024   11025   11026   11032   11025   11026   11027   11028   11029
   11030   11031   11032   11033   11034   11035   11036   11026   11027   11028
   11029   11032   11033   11034   11027   11028   11029   11030   11031   11032
   11033   11034   11028   11029   11030   11031   11032   11029   11030   11031
   11032   11030   11031   11032   11031       0   11033   11034   11035   11036
   11037   11038   11056   11034   11035   11036   11035   11036   11037   11038
   11039   11040   11041   11056   11057   11058   11036   11037   11038   11056
   11037   11038   11039   11040   11041   11042   11043   11044   11056   11057
   11058   11059   11060   11038   11039   11040   11041   11056   11057   11058
   11039   11040   11041   11042   11043   11044   11045   11046   11047   11056
   11057   11058   11040   11041   11042   11043   11044   11056   11041   11042
   11043   11044   11056   11042   11043   11044   11045   11046   11047   11048
   11049   11056   11043   11044   11045   11046   11047   11044   11045   11046
   11047   11045   11046   11047   11048   11049   11050   11053   11046   11047
   11048   11049   11047   11048   11049   11048   11049   11050   11051   11052
   11053   11054   11055   11049   11050   11053   11050   11051   11052   11053
   11054   11055   11051   11052   11053   11054   11055   11052   11053   11053
   11054   11055   11055       0   11057   11058   11059   11060   11061   11062
   11063   11058   11059   11060   11059   11060   11061   11062   11063   11064
   11065   11060   11061   11062   11063   11061   11062   11063   11064   11065
   11066   11067   11062   11063   11064   11065   11063   11064   11065   11064
   11065   11066   11067   11068   11069   11084   11065   11066   11067   11066
   11067   11068   11069   11070   11071   11072   11084   11085   11086   11067
   11068   11069   11084   11068   11069   11070   11071   11072   11073   11082
   11084   11085   11086   11087   11088   11069   11070   11071   11072   11084
   11085   11086   11070   11071   11072   11073   11074   11075   11080   11082
   11083   11084   11085   11086   11071   11072   11073   11082   11084   11072
   11073   11082   11084   11073   11074   11075   11076   11077   11080   11081
   11082   11083   11084   11074   11075   11076   11077   11078   11080   11082
   11083   11075   11076   11077   11082   11076   11077   11078   11079   11080
   11081   11082   11077   11078   11080   11078   11079   11080   11081   11082
   11083   11079   11080   11081   11082   11080   11081   11082   11083   11082
   11083   11083       0   11085   11086   11087   11088   11089   11090   11103
   11086   11087   11088   11087   11088   11089   11090   11091   11092   11096
   11103   11104   11105   11088   11089   11090   11103   11089   11090   11091
   11092   11093   11094   11095   11096   11097   11098   11099   11103   11104
   11105   11106   11107   11090   11091   11092   11096   11103   11104   11105
   11091   11092   11093   11094   11095   11096   11097   11098   11099   11100
   11101   11102   11103   11104   11105   11092   11093   11094   11095   11096
   11097   11098   11099   11103   11093   11094   11095   11096   11097   11098
   11099   11103   11094   11095   11096   11095   11096   11096   11097   11098
   11099   11100   11101   11102   11103   11098   11099   11100   11101   11102
   11099   11100   11101   11102   11100   11101   11102   11101   11102   11102
       0   11104   11105   11106   11107   11108   11109   11114   11105   11106
   11107   11106   11107   11108   11109   11110   11111   11112   11114   11115
   11116   11107   11108   11109   11114   11108   11109   11110   11111   11112
   11113   11114   11115   11116   11117   11126   11109   11110   11111   11112
   11114   11115   11116   11110   11111   11112   11113   11114   11115   11116
   11111   11112   11113   11114   11112   11113   11114   11113   11114       0
   11115   11116   11117   11118   11119   11120   11123   11126   11127   11128
   11116   11117   11126   11117   11118   11119   11120   11121   11122   11123
   11124   11125   11126   11127   11128   11129   11130   11118   11119   11120
   11121   11122   11123   11124   11125   11126   11127   11128   11119   11120
   11121   11122   11123   11126   11120   11121   11122   11123   11126   11121
   11122   11123   11124   11125   11126   11127   11128   11122   11123   11124
   11125   11126   11123   11124   11125   11126   11124   11125   11126   11127
   11128   11129   11130   11125   11126   11127   11128   11126   11127   11128
   11127   11128   11129   11130   11131   11132   11128   11129   11130   11129
   11130   11131   11132   11133   11134   11149   11130   11131   11132   11131
   11132   11133   11134   11135   11136   11137   11149   11150   11151   11132
   11133   11134   11149   11133   11134   11135   11136   11137   11138   11147
   11149   11150   11151   11152   11153   11134   11135   11136   11137   11149
   11150   11151   11135   11136   11137   11138   11139   11140   11145   11147
   11148   11149   11150   11151   11136   11137   11138   11147   11149   11137
   11138   11147   11149   11138   11139   11140   11141   11142   11145   11146
   11147   11148   11149   11139   11140   11141   11142   11143   11145   11147
   11148   11140   11141   11142   11147   11141   11142   11143   11144   11145
   11146   11147   11142   11143   11145   11143   11144   11145   11146   11147
   11148   11144   11145   11146   11147   11145   11146   11147   11148   11147
   11148   11148       0   11150   11151   11152   11153   11154   11155   11169
   11151   11152   11153   11152   11153   11154   11155   11156   11157   11158
   11169   11170   11171   11153   11154   11155   11169   11154   11155   11156
   11157   11158   11159   11167   11169   11170   11171   11172   11173   11155
   11156   11157   11158   11169   11170   11171   11156   11157   11158   11159
   11160   11161   11165   11167   11168   11169   11170   11171   11157   11158
   11159   11167   11169   11158   11159   11167   11169   11159   11160   11161
   11162   11163   11165   11166   11167   11168   11169   11160   11161   11162
   11163   11164   11165   11167   11168   11161   11162   11163   11167   11162
   11163   11164   11165   11166   11167   11163   11164   11165   11164   11165
   11166   11167   11168   11165   11166   11167   11166   11167   11168   11167
   11168   11168       0   11170   11171   11172   11173   11174   11175   11188
   11171   11172   11173   11172   11173   11174   11175   11176   11177   11181
   11188   11189   11190   11173   11174   11175   11188   11174   11175   11176
   11177   11178   11179   11180   11181   11182   11183   11184   11188   11189
   11190   11191   11192   11175   11176   11177   11181   11188   11189   11190
   11176   11177   11178   11179   11180   11181   11182   11183   11184   11185
   11186   11187   11188   11189   11190   11177   11178   11179   11180   11181
   11182   11183   11184   11188   11178   11179   11180   11181   11182   11183
   11184   11188   11179   11180   11181   11180   11181   11181   11182   11183
   11184   11185   11186   11187   11188   11183   11184   11185   11186   11187
   11184   11185   11186   11187   11185   11186   11187   11186   11187   11187
       0   11189   11190   11191   11192   11193   11194   11202   11190   11191
   11192   11191   11192   11193   11194   11195   11196   11197   11202   11203
   11204   11192   11193   11194   11202   11193   11194   11195   11196   11197
   11198   11199   11202   11203   11204   11205   11206   11194   11195   11196
   11197   11202   11203   11204   11195   11196   11197   11198   11199   11200
   11201   11202   11203   11204   11196   11197   11198   11199   11202   11197
   11198   11199   11202   11198   11199   11200   11201   11202   11199   11200
   11201   11200   11201   11201       0   11203   11204   11205   11206   11207
   11208   11216   11204   11205   11206   11205   11206   11207   11208   11209
   11210   11214   11216   11217   11218   11206   11207   11208   11216   11207
   11208   11209   11210   11211   11212   11213   11214   11215   11216   11217
   11218   11219   11220   11208   11209   11210   11214   11216   11217   11218
   11209   11210   11211   11212   11213   11214   11215   11216   11217   11218
   11210   11211   11212   11213   11214   11215   11216   11211   11212   11213
   11214   11215   11216   11212   11213   11214   11213   11214   11214   11215
   11216       0   11217   11218   11219   11220   11221   11222   11227   11218
   11219   11220   11219   11220   11221   11222   11223   11224   11225   11227
   11228   11229   11220   11221   11222   11227   11221   11222   11223   11224
   11225   11226   11227   11228   11229   11230   11231   11222   11223   11224
   11225   11227   11228   11229   11223   11224   11225   11226   11227   11228
   11229   11224   11225   11226   11227   11225   11226   11227   11226   11227
       0   11228   11229   11230   11231   11232   11233   11249   11229   11230
   11231   11230   11231   11232   11233   11234   11235   11236   11249   11250
   11251   11231   11232   11233   11249   11232   11233   11234   11235   11236
   11237   11238   11239   11249   11250   11251   11252   11253   11233   11234
   11235   11236   11249   11250   11251   11234   11235   11236   11237   11238
   11239   11240   11241   11242   11249   11250   11251   11235   11236   11237
   11238   11239   11249   11236   11237   11238   11239   11249   11237   11238
   11239   11240   11241   11242   11243   11244   11245   11249   11238   11239
   11240   11241   11242   11239   11240   11241   11242   11240   11241   11242
   11243   11244   11245   11246   11247   11248   11241   11242   11243   11244
   11245   11242   11243   11244   11245   11243   11244   11245   11246   11247
   11248   11244   11245   11246   11247   11248   11245   11246   11247   11248
   11246   11247   11248   11247   11248   11248       0   11250   11251   11252
   11253   11254   11255   11256   11251   11252   11253   11252   11253   11254
   11255   11256   11257   11258   11253   11254   11255   11256   11254   11255
   11256   11257   11258   11259   11260   11255   11256   11257   11258   11256
   11257   11258   11257   11258   11259   11260   11261   11262   11273   11258
   11259   11260   11259   11260   11261   11262   11263   11264   11265   11273
   11274   11275   11260   11261   11262   11273   11261   11262   11263   11264
   11265   11266   11267   11268   11273   11274   11275   11276   11277   11262
   11263   11264   11265   11273   11274   11275   11263   11264   11265   11266
   11267   11268   11269   11270   11273   11274   11275   11264   11265   11266
   11267   11268   11273   11265   11266   11267   11268   11273   11266   11267
   11268   11269   11270   11271   11272   11273   11267   11268   11269   11270
   11268   11269   11270   11269   11270   11271   11272   11270   11271   11272
   11271   11272   11272       0   11274   11275   11276   11277   11278   11279
   11295   11275   11276   11277   11276   11277   11278   11279   11280   11281
   11282   11295   11296   11297   11277   11278   11279   11295   11278   11279
   11280   11281   11282   11283   11284   11285   11295   11296   11297   11298
   11299   11279   11280   11281   11282   11295   11296   11297   11280   11281
   11282   11283   11284   11285   11286   11287   11288   11295   11296   11297
   11281   11282   11283   11284   11285   11295   11282   11283   11284   11285
   11295   11283   11284   11285   11286   11287   11288   11289   11290   11291
   11295   11284   11285   11286   11287   11288   11285   11286   11287   11288
   11286   11287   11288   11289   11290   11291   11292   11293   11294   11287
   11288   11289   11290   11291   11288   11289   11290   11291   11289   11290
   11291   11292   11293   11294   11290   11291   11292   11293   11294   11291
   11292   11293   11294   11292   11293   11294   11293   11294   11294       0
   11296   11297   11298   11299   11300   11301   11306   11297   11298   11299
   11298   11299   11300   11301   11302   11303   11304   11306   11307   11308
   11299   11300   11301   11306   11300   11301   11302   11303   11304   11305
   11306   11307   11308   11309   11310   11301   11302   11303   11304   11306
   11307   11308   11302   11303   11304   11305   11306   11307   11308   11303
   11304   11305   11306   11304   11305   11306   11305   11306       0   11307
   11308   11309   11310   11311   11312   11321   11308   11309   11310   11309
   11310   11311   11312   11313   11314   11315   11321   11322   11323   11310
   11311   11312   11321   11311   11312   11313   11314   11315   11316   11317
   11318   11321   11322   11323   11324   11325   11312   11313   11314   11315
   11321   11322   11323   11313   11314   11315   11316   11317   11318   11319
   11320   11321   11322   11323   11314   11315   11316   11317   11318   11321
   11315   11316   11317   11318   11321   11316   11317   11318   11319   11320
   11321   11317   11318   11319   11320   11318   11319   11320   11319   11320
   11320       0   11322   11323   11324   11325   11326   11327   11341   11323
   11324   11325   11324   11325   11326   11327   11328   11329   11330   11341
   11342   11343   11325   11326   11327   11341   11326   11327   11328   11329
   11330   11331   11339   11341   11342   11343   11344   11345   11327   11328
   11329   11330   11341   11342   11343   11328   11329   11330   11331   11332
   11333   11337   11339   11340   11341   11342   11343   11329   11330   11331
   11339   11341   11330   11331   11339   11341   11331   11332   11333   11334
   11335   11337   11338   11339   11340   11341   11332   11333   11334   11335
   11336   11337   11339   11340   11333   11334   11335   11339   11334   11335
   11336   11337   11338   11339   11335   11336   11337   11336   11337   11338
   11339   11340   11337   11338   11339   11338   11339   11340   11339   11340
   11340       0   11342   11343   11344   11345   11346   11347   11358   11343
   11344   11345   11344   11345   11346   11347   11348   11349   11350   11358
   11359   11360   11345   11346   11347   11358   11346   11347   11348   11349
   11350   11351   11352   11353   11358   11359   11360   11361   11362   11347
   11348   11349   11350   11358   11359   11360   11348   11349   11350   11351
   11352   11353   11354   11355   11358   11359   11360   11349   11350   11351
   11352   11353   11358   11350   11351   11352   11353   11358   11351   11352
   11353   11354   11355   11356   11357   11358   11352   11353   11354   11355
   11353   11354   11355   11354   11355   11356   11357   11355   11356   11357
   11356   11357   11357       0   11359   11360   11361   11362   11363   11364
   11370   11360   11361   11362   11361   11362   11363   11364   11365   11366
   11367   11370   11371   11372   11362   11363   11364   11370   11363   11364
   11365   11366   11367   11368   11369   11370   11371   11372   11373   11374
   11364   11365   11366   11367   11370   11371   11372   11365   11366   11367
   11368   11369   11370   11371   11372   11366   11367   11368   11369   11370
   11367   11368   11369   11370   11368   11369   11370   11369       0   11371
   11372   11373   11374   11375   11376   11380   11372   11373   11374   11373
   11374   11375   11376   11377   11378   11379   11380   11381   11382   11374
   11375   11376   11380   11375   11376   11377   11378   11379   11380   11381
   11382   11383   11384   11376   11377   11378   11379   11380   11381   11382
   11377   11378   11379   11380   11381   11382   11378   11379   11380   11379
   11380   11380   11381   11382   11383   11384   11385   11386   11401   11382
   11383   11384   11383   11384   11385   11386   11387   11388   11389   11401
   11402   11403   11384   11385   11386   11401   11385   11386   11387   11388
   11389   11390   11399   11401   11402   11403   11404   11405   11386   11387
   11388   11389   11401   11402   11403   11387   11388   11389   11390   11391
   11392   11397   11399   11400   11401   11402   11403   11388   11389   11390
   11399   11401   11389   11390   11399   11401   11390   11391   11392   11393
   11394   11397   11398   11399   11400   11401   11391   11392   11393   11394
   11395   11397   11399   11400   11392   11393   11394   11399   11393   11394
   11395   11396   11397   11398   11399   11394   11395   11397   11395   11396
   11397   11398   11399   11400   11396   11397   11398   11399   11397   11398
   11399   11400   11399   11400   11400       0   11402   11403   11404   11405
   11406   11407   11417   11403   11404   11405   11404   11405   11406   11407
   11408   11409   11413   11417   11418   11419   11405   11406   11407   11417
   11406   11407   11408   11409   11410   11411   11412   11413   11414   11415
   11416   11417   11418   11419   11420   11421   11407   11408   11409   11413
   11417   11418   11419   11408   11409   11410   11411   11412   11413   11414
   11415   11416   11417   11418   11419   11409   11410   11411   11412   11413
   11414   11415   11416   11417   11410   11411   11412   11413   11414   11415
   11416   11417   11411   11412   11413   11412   11413   11413   11414   11415
   11416   11417   11415   11416   11416       0   11418   11419   11420   11421
   11422   11423   11436   11419   11420   11421   11420   11421   11422   11423
   11424   11425   11426   11436   11437   11438   11421   11422   11423   11436
   11422   11423   11424   11425   11426   11427   11428   11432   11436   11437
   11438   11439   11440   11423   11424   11425   11426   11436   11437   11438
   11424   11425   11426   11427   11428   11429   11430   11431   11432   11433
   11434   11435   11436   11437   11438   11425   11426   11427   11428   11432
   11436   11426   11427   11428   11432   11436   11427   11428   11429   11430
   11431   11432   11433   11434   11435   11436   11428   11429   11430   11431
   11432   11433   11434   11435   11429   11430   11431   11432   11433   11434
   11435   11430   11431   11432   11431   11432   11432   11433   11434   11435
   11434   11435   11435       0   11437   11438   11439   11440   11441   11442
   11455   11438   11439   11440   11439   11440   11441   11442   11443   11444
   11445   11455   11456   11457   11440   11441   11442   11455   11441   11442
   11443   11444   11445   11446   11447   11451   11455   11456   11457   11458
   11459   11442   11443   11444   11445   11455   11456   11457   11443   11444
   11445   11446   11447   11448   11449   11450   11451   11452   11453   11454
   11455   11456   11457   11444   11445   11446   11447   11451   11455   11445
   11446   11447   11451   11455   11446   11447   11448   11449   11450   11451
   11452   11453   11454   11455   11447   11448   11449   11450   11451   11452
   11453   11454   11448   11449   11450   11451   11452   11453   11454   11449
   11450   11451   11450   11451   11451   11452   11453   11454   11453   11454
   11454       0   11456   11457   11458   11459   11460   11461   11466   11457
   11458   11459   11458   11459   11460   11461   11462   11463   11464   11466
   11467   11468   11459   11460   11461   11466   11460   11461   11462   11463
   11464   11465   11466   11467   11468   11469   11470   11461   11462   11463
   11464   11466   11467   11468   11462   11463   11464   11465   11466   11467
   11468   11463   11464   11465   11466   11464   11465   11466   11465   11466
       0   11467   11468   11469   11470   11471   11472   11481   11468   11469
   11470   11469   11470   11471   11472   11473   11474   11475   11481   11482
   11483   11470   11471   11472   11481   11471   11472   11473   11474   11475
   11476   11477   11478   11481   11482   11483   11484   11485   11472   11473
   11474   11475   11481   11482   11483   11473   11474   11475   11476   11477
   11478   11479   11480   11481   11482   11483   11474   11475   11476   11477
   11478   11481   11475   11476   11477   11478   11481   11476   11477   11478
   11479   11480   11481   11477   11478   11479   11480   11478   11479   11480
   11479   11480   11480       0   11482   11483   11484   11485   11486   11487
   11503   11483   11484   11485   11484   11485   11486   11487   11488   11489
   11490   11503   11504   11505   11485   11486   11487   11503   11486   11487
   11488   11489   11490   11491   11492   11493   11503   11504   11505   11506
   11507   11487   11488   11489   11490   11503   11504   11505   11488   11489
   11490   11491   11492   11493   11494   11495   11496   11503   11504   11505
   11489   11490   11491   11492   11493   11503   11490   11491   11492   11493
   11503   11491   11492   11493   11494   11495   11496   11497   11498   11499
   11503   11492   11493   11494   11495   11496   11493   11494   11495   11496
   11494   11495   11496   11497   11498   11499   11500   11501   11502   11495
   11496   11497   11498   11499   11496   11497   11498   11499   11497   11498
   11499   11500   11501   11502   11498   11499   11500   11501   11502   11499
   11500   11501   11502   11500   11501   11502   11501   11502   11502       0
   11504   11505   11506   11507   11508   11509   11525   11505   11506   11507
   11506   11507   11508   11509   11510   11511   11512   11525   11526   11527
   11507   11508   11509   11525   11508   11509   11510   11511   11512   11513
   11514   11515   11525   11526   11527   11528   11529   11509   11510   11511
   11512   11525   11526   11527   11510   11511   11512   11513   11514   11515
   11516   11517   11518   11525   11526   11527   11511   11512   11513   11514
   11515   11525   11512   11513   11514   11515   11525   11513   11514   11515
   11516   11517   11518   11519   11520   11521   11525   11514   11515   11516
   11517   11518   11515   11516   11517   11518   11516   11517   11518   11519
   11520   11521   11522   11523   11524   11517   11518   11519   11520   11521
   11518   11519   11520   11521   11519   11520   11521   11522   11523   11524
   11520   11521   11522   11523   11524   11521   11522   11523   11524   11522
   11523   11524   11523   11524   11524       0   11526   11527   11528   11529
   11530   11531   11544   11527   11528   11529   11528   11529   11530   11531
   11532   11533   11537   11544   11545   11546   11529   11530   11531   11544
   11530   11531   11532   11533   11534   11535   11536   11537   11538   11539
   11540   11544   11545   11546   11547   11548   11531   11532   11533   11537
   11544   11545   11546   11532   11533   11534   11535   11536   11537   11538
   11539   11540   11541   11542   11543   11544   11545   11546   11533   11534
   11535   11536   11537   11538   11539   11540   11544   11534   11535   11536
   11537   11538   11539   11540   11544   11535   11536   11537   11536   11537
   11537   11538   11539   11540   11541   11542   11543   11544   11539   11540
   11541   11542   11543   11540   11541   11542   11543   11541   11542   11543
   11542   11543   11543       0   11545   11546   11547   11548   11549   11550
   11555   11546   11547   11548   11547   11548   11549   11550   11551   11552
   11553   11555   11556   11557   11548   11549   11550   11555   11549   11550
   11551   11552   11553   11554   11555   11556   11557   11558   11559   11550
   11551   11552   11553   11555   11556   11557   11551   11552   11553   11554
   11555   11556   11557   11552   11553   11554   11555   11553   11554   11555
   11554   11555       0   11556   11557   11558   11559   11560   11561   11566
   11557   11558   11559   11558   11559   11560   11561   11562   11563   11564
   11566   11567   11568   11559   11560   11561   11566   11560   11561   11562
   11563   11564   11565   11566   11567   11568   11569   11570   11561   11562
   11563   11564   11566   11567   11568   11562   11563   11564   11565   11566
   11567   11568   11563   11564   11565   11566   11564   11565   11566   11565
   11566       0   11567   11568   11569   11570   11571   11572   11585   11568
   11569   11570   11569   11570   11571   11572   11573   11574   11578   11585
   11586   11587   11570   11571   11572   11585   11571   11572   11573   11574
   11575   11576   11577   11578   11579   11580   11581   11585   11586   11587
   11588   11589   11572   11573   11574   11578   11585   11586   11587   11573
   11574   11575   11576   11577   11578   11579   11580   11581   11582   11583
   11584   11585   11586   11587   11574   11575   11576   11577   11578   11579
   11580   11581   11585   11575   11576   11577   11578   11579   11580   11581
   11585   11576   11577   11578   11577   11578   11578   11579   11580   11581
   11582   11583   11584   11585   11580   11581   11582   11583   11584   11581
   11582   11583   11584   11582   11583   11584   11583   11584   11584       0
   11586   11587   11588   11589   11590   11591   11602   11587   11588   11589
   11588   11589   11590   11591   11592   11593   11594   11602   11603   11604
   11589   11590   11591   11602   11590   11591   11592   11593   11594   11595
   11596   11597   11602   11603   11604   11605   11606   11591   11592   11593
   11594   11602   11603   11604   11592   11593   11594   11595   11596   11597
   11598   11599   11602   11603   11604   11593   11594   11595   11596   11597
   11602   11594   11595   11596   11597   11602   11595   11596   11597   11598
   11599   11600   11601   11602   11596   11597   11598   11599   11597   11598
   11599   11598   11599   11600   11601   11599   11600   11601   11600   11601
   11601       0   11603   11604   11605   11606   11607   11608   11613   11604
   11605   11606   11605   11606   11607   11608   11609   11610   11611   11613
   11614   11615   11606   11607   11608   11613   11607   11608   11609   11610
   11611   11612   11613   11614   11615   11616   11617   11608   11609   11610
   11611   11613   11614   11615   11609   11610   11611   11612   11613   11614
   11615   11610   11611   11612   11613   11611   11612   11613   11612   11613
       0   11614   11615   11616   11617   11618   11619   11632   11615   11616
   11617   11616   11617   11618   11619   11620   11621   11625   11632   11633
   11634   11617   11618   11619   11632   11618   11619   11620   11621   11622
   11623   11624   11625   11626   11627   11628   11632   11633   11634   11635
   11636   11619   11620   11621   11625   11632   11633   11634   11620   11621
   11622   11623   11624   11625   11626   11627   11628   11629   11630   11631
   11632   11633   11634   11621   11622   11623   11624   11625   11626   11627
   11628   11632   11622   11623   11624   11625   11626   11627   11628   11632
   11623   11624   11625   11624   11625   11625   11626   11627   11628   11629
   11630   11631   11632   11627   11628   11629   11630   11631   11628   11629
   11630   11631   11629   11630   11631   11630   11631   11631       0   11633
   11634   11635   11636   11637   11638   11648   11634   11635   11636   11635
   11636   11637   11638   11639   11640   11644   11648   11649   11650   11636
   11637   11638   11648   11637   11638   11639   11640   11641   11642   11643
   11644   11645   11646   11647   11648   11649   11650   11651   11660   11638
   11639   11640   11644   11648   11649   11650   11639   11640   11641   11642
   11643   11644   11645   11646   11647   11648   11649   11650   11640   11641
   11642   11643   11644   11645   11646   11647   11648   11641   11642   11643
   11644   11645   11646   11647   11648   11642   11643   11644   11643   11644
   11644   11645   11646   11647   11648   11646   11647   11647       0   11649
   11650   11651   11652   11653   11654   11657   11660   11661   11662   11650
   11651   11660   11651   11652   11653   11654   11655   11656   11657   11658
   11659   11660   11661   11662   11663   11664   11652   11653   11654   11655
   11656   11657   11658   11659   11660   11661   11662   11653   11654   11655
   11656   11657   11660   11654   11655   11656   11657   11660   11655   11656
   11657   11658   11659   11660   11661   11662   11656   11657   11658   11659
   11660   11657   11658   11659   11660   11658   11659   11660   11661   11662
   11663   11664   11659   11660   11661   11662   11660   11661   11662   11661
   11662   11663   11664   11665   11666   11662   11663   11664   11663   11664
   11665   11666   11667   11668   11672   11664   11665   11666   11665   11666
   11667   11668   11669   11670   11671   11672   11673   11674   11666   11667
   11668   11672   11667   11668   11669   11670   11671   11672   11673   11674
   11675   11676   11668   11669   11670   11671   11672   11673   11674   11669
   11670   11671   11672   11673   11674   11670   11671   11672   11671   11672
   11672   11673   11674   11675   11676   11677   11678   11691   11674   11675
   11676   11675   11676   11677   11678   11679   11680   11681   11691   11692
   11693   11676   11677   11678   11691   11677   11678   11679   11680   11681
   11682   11683   11687   11691   11692   11693   11694   11695   11678   11679
   11680   11681   11691   11692   11693   11679   11680   11681   11682   11683
   11684   11685   11686   11687   11688   11689   11690   11691   11692   11693
   11680   11681   11682   11683   11687   11691   11681   11682   11683   11687
   11691   11682   11683   11684   11685   11686   11687   11688   11689   11690
   11691   11683   11684   11685   11686   11687   11688   11689   11690   11684
   11685   11686   11687   11688   11689   11690   11685   11686   11687   11686
   11687   11687   11688   11689   11690   11689   11690   11690       0   11692
   11693   11694   11695   11696   11697   11706   11693   11694   11695   11694
   11695   11696   11697   11698   11699   11700   11706   11707   11708   11695
   11696   11697   11706   11696   11697   11698   11699   11700   11701   11702
   11703   11706   11707   11708   11709   11710   11697   11698   11699   11700
   11706   11707   11708   11698   11699   11700   11701   11702   11703   11704
   11705   11706   11707   11708   11699   11700   11701   11702   11703   11706
   11700   11701   11702   11703   11706   11701   11702   11703   11704   11705
   11706   11702   11703   11704   11705   11703   11704   11705   11704   11705
   11705       0   11707   11708   11709   11710   11711   11712   11725   11708
   11709   11710   11709   11710   11711   11712   11713   11714   11718   11725
   11726   11727   11710   11711   11712   11725   11711   11712   11713   11714
   11715   11716   11717   11718   11719   11720   11721   11725   11726   11727
   11728   11729   11712   11713   11714   11718   11725   11726   11727   11713
   11714   11715   11716   11717   11718   11719   11720   11721   11722   11723
   11724   11725   11726   11727   11714   11715   11716   11717   11718   11719
   11720   11721   11725   11715   11716   11717   11718   11719   11720   11721
   11725   11716   11717   11718   11717   11718   11718   11719   11720   11721
   11722   11723   11724   11725   11720   11721   11722   11723   11724   11721
   11722   11723   11724   11722   11723   11724   11723   11724   11724       0
   11726   11727   11728   11729   11730   11731   11735   11727   11728   11729
   11728   11729   11730   11731   11732   11733   11734   11735   11736   11737
   11729   11730   11731   11735   11730   11731   11732   11733   11734   11735
   11736   11737   11738   11739   11731   11732   11733   11734   11735   11736
   11737   11732   11733   11734   11735   11736   11737   11733   11734   11735
   11734   11735   11735   11736   11737   11738   11739   11740   11741   11749
   11737   11738   11739   11738   11739   11740   11741   11742   11743   11744
   11749   11750   11751   11739   11740   11741   11749   11740   11741   11742
   11743   11744   11745   11746   11749   11750   11751   11752   11753   11741
   11742   11743   11744   11749   11750   11751   11742   11743   11744   11745
   11746   11747   11748   11749   11750   11751   11743   11744   11745   11746
   11749   11744   11745   11746   11749   11745   11746   11747   11748   11749
   11746   11747   11748   11747   11748   11748       0   11750   11751   11752
   11753   11754   11755   11759   11751   11752   11753   11752   11753   11754
   11755   11756   11757   11758   11759   11760   11761   11753   11754   11755
   11759   11754   11755   11756   11757   11758   11759   11760   11761   11762
   11763   11755   11756   11757   11758   11759   11760   11761   11756   11757
   11758   11759   11760   11761   11757   11758   11759   11758   11759   11759
   11760   11761   11762   11763   11764   11765   11776   11761   11762   11763
   11762   11763   11764   11765   11766   11767   11768   11776   11777   11778
   11763   11764   11765   11776   11764   11765   11766   11767   11768   11769
   11774   11776   11777   11778   11779   11780   11765   11766   11767   11768
   11776   11777   11778   11766   11767   11768   11769   11770   11772   11774
   11775   11776   11777   11778   11767   11768   11769   11774   11776   11768
   11769   11774   11776   11769   11770   11771   11772   11773   11774   11775
   11776   11770   11771   11772   11773   11774   11775   11771   11772   11773
   11774   11775   11772   11773   11774   11773   11774   11775   11774   11775
   11775       0   11777   11778   11779   11780   11781   11782   11800   11778
   11779   11780   11779   11780   11781   11782   11783   11784   11785   11800
   11801   11802   11780   11781   11782   11800   11781   11782   11783   11784
   11785   11786   11787   11788   11800   11801   11802   11803   11804   11782
   11783   11784   11785   11800   11801   11802   11783   11784   11785   11786
   11787   11788   11789   11790   11791   11800   11801   11802   11784   11785
   11786   11787   11788   11800   11785   11786   11787   11788   11800   11786
   11787   11788   11789   11790   11791   11792   11793   11800   11787   11788
   11789   11790   11791   11788   11789   11790   11791   11789   11790   11791
   11792   11793   11794   11797   11790   11791   11792   11793   11791   11792
   11793   11792   11793   11794   11795   11796   11797   11798   11799   11793
   11794   11797   11794   11795   11796   11797   11798   11799   11795   11796
   11797   11798   11799   11796   11797   11797   11798   11799   11799       0
   11801   11802   11803   11804   11805   11806   11822   11802   11803   11804
   11803   11804   11805   11806   11807   11808   11809   11822   11823   11824
   11804   11805   11806   11822   11805   11806   11807   11808   11809   11810
   11811   11812   11822   11823   11824   11825   11834   11806   11807   11808
   11809   11822   11823   11824   11807   11808   11809   11810   11811   11812
   11813   11814   11815   11822   11823   11824   11808   11809   11810   11811
   11812   11822   11809   11810   11811   11812   11822   11810   11811   11812
   11813   11814   11815   11816   11817   11818   11822   11811   11812   11813
   11814   11815   11812   11813   11814   11815   11813   11814   11815   11816
   11817   11818   11819   11820   11821   11814   11815   11816   11817   11818
   11815   11816   11817   11818   11816   11817   11818   11819   11820   11821
   11817   11818   11819   11820   11821   11818   11819   11820   11821   11819
   11820   11821   11820   11821   11821       0   11823   11824   11825   11826
   11827   11828   11831   11834   11835   11836   11824   11825   11834   11825
   11826   11827   11828   11829   11830   11831   11832   11833   11834   11835
   11836   11837   11838   11826   11827   11828   11829   11830   11831   11832
   11833   11834   11835   11836   11827   11828   11829   11830   11831   11834
   11828   11829   11830   11831   11834   11829   11830   11831   11832   11833
   11834   11835   11836   11830   11831   11832   11833   11834   11831   11832
   11833   11834   11832   11833   11834   11835   11836   11837   11838   11833
   11834   11835   11836   11834   11835   11836   11835   11836   11837   11838
   11839   11840   11836   11837   11838   11837   11838   11839   11840   11841
   11842   11855   11838   11839   11840   11839   11840   11841   11842   11843
   11844   11845   11855   11856   11857   11840   11841   11842   11855   11841
   11842   11843   11844   11845   11846   11847   11851   11855   11856   11857
   11858   11859   11842   11843   11844   11845   11855   11856   11857   11843
   11844   11845   11846   11847   11848   11849   11850   11851   11852   11853
   11854   11855   11856   11857   11844   11845   11846   11847   11851   11855
   11845   11846   11847   11851   11855   11846   11847   11848   11849   11850
   11851   11852   11853   11854   11855   11847   11848   11849   11850   11851
   11852   11853   11854   11848   11849   11850   11851   11852   11853   11854
   11849   11850   11851   11850   11851   11851   11852   11853   11854   11853
   11854   11854       0   11856   11857   11858   11859   11860   11861   11871
   11857   11858   11859   11858   11859   11860   11861   11862   11863   11867
   11871   11872   11873   11859   11860   11861   11871   11860   11861   11862
   11863   11864   11865   11866   11867   11868   11869   11870   11871   11872
   11873   11874   11875   11861   11862   11863   11867   11871   11872   11873
   11862   11863   11864   11865   11866   11867   11868   11869   11870   11871
   11872   11873   11863   11864   11865   11866   11867   11868   11869   11870
   11871   11864   11865   11866   11867   11868   11869   11870   11871   11865
   11866   11867   11866   11867   11867   11868   11869   11870   11871   11869
   11870   11870       0   11872   11873   11874   11875   11876   11877   11890
   11873   11874   11875   11874   11875   11876   11877   11878   11879   11883
   11890   11891   11892   11875   11876   11877   11890   11876   11877   11878
   11879   11880   11881   11882   11883   11884   11885   11886   11890   11891
   11892   11893   11894   11877   11878   11879   11883   11890   11891   11892
   11878   11879   11880   11881   11882   11883   11884   11885   11886   11887
   11888   11889   11890   11891   11892   11879   11880   11881   11882   11883
   11884   11885   11886   11890   11880   11881   11882   11883   11884   11885
   11886   11890   11881   11882   11883   11882   11883   11883   11884   11885
   11886   11887   11888   11889   11890   11885   11886   11887   11888   11889
   11886   11887   11888   11889   11887   11888   11889   11888   11889   11889
       0   11891   11892   11893   11894   11895   11896   11909   11892   11893
   11894   11893   11894   11895   11896   11897   11898   11902   11909   11910
   11911   11894   11895   11896   11909   11895   11896   11897   11898   11899
   11900   11901   11902   11903   11904   11905   11909   11910   11911   11912
   11913   11896   11897   11898   11902   11909   11910   11911   11897   11898
   11899   11900   11901   11902   11903   11904   11905   11906   11907   11908
   11909   11910   11911   11898   11899   11900   11901   11902   11903   11904
   11905   11909   11899   11900   11901   11902   11903   11904   11905   11909
   11900   11901   11902   11901   11902   11902   11903   11904   11905   11906
   11907   11908   11909   11904   11905   11906   11907   11908   11905   11906
   11907   11908   11906   11907   11908   11907   11908   11908       0   11910
   11911   11912   11913   11914   11915   11919   11911   11912   11913   11912
   11913   11914   11915   11916   11917   11918   11919   11920   11921   11913
   11914   11915   11919   11914   11915   11916   11917   11918   11919   11920
   11921   11922   11923   11915   11916   11917   11918   11919   11920   11921
   11916   11917   11918   11919   11920   11921   11917   11918   11919   11918
   11919   11919   11920   11921   11922   11923   11924   11925   11934   11921
   11922   11923   11922   11923   11924   11925   11926   11927   11928   11934
   11935   11936   11923   11924   11925   11934   11924   11925   11926   11927
   11928   11929   11930   11931   11934   11935   11936   11937   11938   11925
   11926   11927   11928   11934   11935   11936   11926   11927   11928   11929
   11930   11931   11932   11933   11934   11935   11936   11927   11928   11929
   11930   11931   11934   11928   11929   11930   11931   11934   11929   11930
   11931   11932   11933   11934   11930   11931   11932   11933   11931   11932
   11933   11932   11933   11933       0   11935   11936   11937   11938   11939
   11940   11946   11936   11937   11938   11937   11938   11939   11940   11941
   11942   11943   11946   11947   11948   11938   11939   11940   11946   11939
   11940   11941   11942   11943   11944   11945   11946   11947   11948   11949
   11950   11940   11941   11942   11943   11946   11947   11948   11941   11942
   11943   11944   11945   11946   11947   11948   11942   11943   11944   11945
   11946   11943   11944   11945   11946   11944   11945   11946   11945       0
   11947   11948   11949   11950   11951   11952   11962   11948   11949   11950
   11949   11950   11951   11952   11953   11954   11958   11962   11963   11964
   11950   11951   11952   11962   11951   11952   11953   11954   11955   11956
   11957   11958   11959   11960   11961   11962   11963   11964   11965   11966
   11952   11953   11954   11958   11962   11963   11964   11953   11954   11955
   11956   11957   11958   11959   11960   11961   11962   11963   11964   11954
   11955   11956   11957   11958   11959   11960   11961   11962   11955   11956
   11957   11958   11959   11960   11961   11962   11956   11957   11958   11957
   11958   11958   11959   11960   11961   11962   11960   11961   11961       0
   11963   11964   11965   11966   11967   11968   11974   11964   11965   11966
   11965   11966   11967   11968   11969   11970   11971   11974   11975   11976
   11966   11967   11968   11974   11967   11968   11969   11970   11971   11972
   11973   11974   11975   11976   11977   11978   11968   11969   11970   11971
   11974   11975   11976   11969   11970   11971   11972   11973   11974   11975
   11976   11970   11971   11972   11973   11974   11971   11972   11973   11974
   11972   11973   11974   11973       0   11975   11976   11977   11978   11979
   11980   11981   11976   11977   11978   11977   11978   11979   11980   11981
   11982   11983   11978   11979   11980   11981   11979   11980   11981   11982
   11983   11984   11985   11980   11981   11982   11983   11981   11982   11983
   11982   11983   11984   11985   11986   11987   11996   11983   11984   11985
   11984   11985   11986   11987   11988   11989   11990   11996   11997   11998
   11985   11986   11987   11996   11986   11987   11988   11989   11990   11991
   11992   11993   11996   11997   11998   11999   12000   11987   11988   11989
   11990   11996   11997   11998   11988   11989   11990   11991   11992   11993
   11994   11995   11996   11997   11998   11989   11990   11991   11992   11993
   11996   11990   11991   11992   11993   11996   11991   11992   11993   11994
   11995   11996   11992   11993   11994   11995   11993   11994   11995   11994
   11995   11995       0   11997   11998   11999   12000   12001   12002   12006
   11998   11999   12000   11999   12000   12001   12002   12003   12004   12005
   12006   12007   12008   12000   12001   12002   12006   12001   12002   12003
   12004   12005   12006   12007   12008   12009   12010   12002   12003   12004
   12005   12006   12007   12008   12003   12004   12005   12006   12007   12008
   12004   12005   12006   12005   12006   12006   12007   12008   12009   12010
   12011   12012   12025   12008   12009   12010   12009   12010   12011   12012
   12013   12014   12015   12025   12026   12027   12010   12011   12012   12025
   12011   12012   12013   12014   12015   12016   12017   12021   12025   12026
   12027   12028   12029   12012   12013   12014   12015   12025   12026   12027
   12013   12014   12015   12016   12017   12018   12019   12020   12021   12022
   12023   12024   12025   12026   12027   12014   12015   12016   12017   12021
   12025   12015   12016   12017   12021   12025   12016   12017   12018   12019
   12020   12021   12022   12023   12024   12025   12017   12018   12019   12020
   12021   12022   12023   12024   12018   12019   12020   12021   12022   12023
   12024   12019   12020   12021   12020   12021   12021   12022   12023   12024
   12023   12024   12024       0   12026   12027   12028   12029   12030   12031
   12036   12027   12028   12029   12028   12029   12030   12031   12032   12033
   12034   12036   12037   12038   12029   12030   12031   12036   12030   12031
   12032   12033   12034   12035   12036   12037   12038   12039   12040   12031
   12032   12033   12034   12036   12037   12038   12032   12033   12034   12035
   12036   12037   12038   12033   12034   12035   12036   12034   12035   12036
   12035   12036       0   12037   12038   12039   12040   12041   12042   12050
   12038   12039   12040   12039   12040   12041   12042   12043   12044   12048
   12050   12051   12052   12040   12041   12042   12050   12041   12042   12043
   12044   12045   12046   12047   12048   12049   12050   12051   12052   12053
   12054   12042   12043   12044   12048   12050   12051   12052   12043   12044
   12045   12046   12047   12048   12049   12050   12051   12052   12044   12045
   12046   12047   12048   12049   12050   12045   12046   12047   12048   12049
   12050   12046   12047   12048   12047   12048   12048   12049   12050       0
   12051   12052   12053   12054   12055   12056   12069   12052   12053   12054
   12053   12054   12055   12056   12057   12058   12059   12069   12070   12071
   12054   12055   12056   12069   12055   12056   12057   12058   12059   12060
   12061   12065   12069   12070   12071   12072   12073   12056   12057   12058
   12059   12069   12070   12071   12057   12058   12059   12060   12061   12062
   12063   12064   12065   12066   12067   12068   12069   12070   12071   12058
   12059   12060   12061   12065   12069   12059   12060   12061   12065   12069
   12060   12061   12062   12063   12064   12065   12066   12067   12068   12069
   12061   12062   12063   12064   12065   12066   12067   12068   12062   12063
   12064   12065   12066   12067   12068   12063   12064   12065   12064   12065
   12065   12066   12067   12068   12067   12068   12068       0   12070   12071
   12072   12073   12074   12075   12085   12071   12072   12073   12072   12073
   12074   12075   12076   12077   12081   12085   12086   12087   12073   12074
   12075   12085   12074   12075   12076   12077   12078   12079   12080   12081
   12082   12083   12084   12085   12086   12087   12088   12089   12075   12076
   12077   12081   12085   12086   12087   12076   12077   12078   12079   12080
   12081   12082   12083   12084   12085   12086   12087   12077   12078   12079
   12080   12081   12082   12083   12084   12085   12078   12079   12080   12081
   12082   12083   12084   12085   12079   12080   12081   12080   12081   12081
   12082   12083   12084   12085   12083   12084   12084       0   12086   12087
   12088   12089   12090   12091   12104   12087   12088   12089   12088   12089
   12090   12091   12092   12093   12094   12104   12105   12106   12089   12090
   12091   12104   12090   12091   12092   12093   12094   12095   12096   12100
   12104   12105   12106   12107   12108   12091   12092   12093   12094   12104
   12105   12106   12092   12093   12094   12095   12096   12097   12098   12099
   12100   12101   12102   12103   12104   12105   12106   12093   12094   12095
   12096   12100   12104   12094   12095   12096   12100   12104   12095   12096
   12097   12098   12099   12100   12101   12102   12103   12104   12096   12097
   12098   12099   12100   12101   12102   12103   12097   12098   12099   12100
   12101   12102   12103   12098   12099   12100   12099   12100   12100   12101
   12102   12103   12102   12103   12103       0   12105   12106   12107   12108
   12109   12110   12118   12106   12107   12108   12107   12108   12109   12110
   12111   12112   12113   12118   12119   12120   12108   12109   12110   12118
   12109   12110   12111   12112   12113   12114   12115   12118   12119   12120
   12121   12122   12110   12111   12112   12113   12118   12119   12120   12111
   12112   12113   12114   12115   12116   12117   12118   12119   12120   12112
   12113   12114   12115   12118   12113   12114   12115   12118   12114   12115
   12116   12117   12118   12115   12116   12117   12116   12117   12117       0
   12119   12120   12121   12122   12123   12124   12142   12120   12121   12122
   12121   12122   12123   12124   12125   12126   12127   12142   12143   12144
   12122   12123   12124   12142   12123   12124   12125   12126   12127   12128
   12129   12130   12142   12143   12144   12145   12146   12124   12125   12126
   12127   12142   12143   12144   12125   12126   12127   12128   12129   12130
   12131   12132   12133   12142   12143   12144   12126   12127   12128   12129
   12130   12142   12127   12128   12129   12130   12142   12128   12129   12130
   12131   12132   12133   12134   12135   12142   12129   12130   12131   12132
   12133   12130   12131   12132   12133   12131   12132   12133   12134   12135
   12136   12139   12132   12133   12134   12135   12133   12134   12135   12134
   12135   12136   12137   12138   12139   12140   12141   12135   12136   12139
   12136   12137   12138   12139   12140   12141   12137   12138   12139   12140
   12141   12138   12139   12139   12140   12141   12141       0   12143   12144
   12145   12146   12147   12148   12161   12144   12145   12146   12145   12146
   12147   12148   12149   12150   12151   12161   12162   12163   12146   12147
   12148   12161   12147   12148   12149   12150   12151   12152   12153   12157
   12161   12162   12163   12164   12165   12148   12149   12150   12151   12161
   12162   12163   12149   12150   12151   12152   12153   12154   12155   12156
   12157   12158   12159   12160   12161   12162   12163   12150   12151   12152
   12153   12157   12161   12151   12152   12153   12157   12161   12152   12153
   12154   12155   12156   12157   12158   12159   12160   12161   12153   12154
   12155   12156   12157   12158   12159   12160   12154   12155   12156   12157
   12158   12159   12160   12155   12156   12157   12156   12157   12157   12158
   12159   12160   12159   12160   12160       0   12162   12163   12164   12165
   12166   12167   12183   12163   12164   12165   12164   12165   12166   12167
   12168   12169   12170   12183   12184   12185   12165   12166   12167   12183
   12166   12167   12168   12169   12170   12171   12172   12173   12183   12184
   12185   12186   12187   12167   12168   12169   12170   12183   12184   12185
   12168   12169   12170   12171   12172   12173   12174   12175   12176   12183
   12184   12185   12169   12170   12171   12172   12173   12183   12170   12171
   12172   12173   12183   12171   12172   12173   12174   12175   12176   12177
   12178   12179   12183   12172   12173   12174   12175   12176   12173   12174
   12175   12176   12174   12175   12176   12177   12178   12179   12180   12181
   12182   12175   12176   12177   12178   12179   12176   12177   12178   12179
   12177   12178   12179   12180   12181   12182   12178   12179   12180   12181
   12182   12179   12180   12181   12182   12180   12181   12182   12181   12182
   12182       0   12184   12185   12186   12187   12188   12189   12199   12185
   12186   12187   12186   12187   12188   12189   12190   12191   12195   12199
   12200   12201   12187   12188   12189   12199   12188   12189   12190   12191
   12192   12193   12194   12195   12196   12197   12198   12199   12200   12201
   12202   12203   12189   12190   12191   12195   12199   12200   12201   12190
   12191   12192   12193   12194   12195   12196   12197   12198   12199   12200
   12201   12191   12192   12193   12194   12195   12196   12197   12198   12199
   12192   12193   12194   12195   12196   12197   12198   12199   12193   12194
   12195   12194   12195   12195   12196   12197   12198   12199   12197   12198
   12198       0   12200   12201   12202   12203   12204   12205   12206   12201
   12202   12203   12202   12203   12204   12205   12206   12207   12208   12203
   12204   12205   12206   12204   12205   12206   12207   12208   12209   12210
   12205   12206   12207   12208   12206   12207   12208   12207   12208   12209
   12210   12211   12212   12225   12208   12209   12210   12209   12210   12211
   12212   12213   12214   12215   12225   12226   12227   12210   12211   12212
   12225   12211   12212   12213   12214   12215   12216   12217   12221   12225
   12226   12227   12228   12229   12212   12213   12214   12215   12225   12226
   12227   12213   12214   12215   12216   12217   12218   12219   12220   12221
   12222   12223   12224   12225   12226   12227   12214   12215   12216   12217
   12221   12225   12215   12216   12217   12221   12225   12216   12217   12218
   12219   12220   12221   12222   12223   12224   12225   12217   12218   12219
   12220   12221   12222   12223   12224   12218   12219   12220   12221   12222
   12223   12224   12219   12220   12221   12220   12221   12221   12222   12223
   12224   12223   12224   12224       0   12226   12227   12228   12229   12230
   12231   12242   12227   12228   12229   12228   12229   12230   12231   12232
   12233   12234   12242   12243   12244   12229   12230   12231   12242   12230
   12231   12232   12233   12234   12235   12236   12237   12242   12243   12244
   12245   12246   12231   12232   12233   12234   12242   12243   12244   12232
   12233   12234   12235   12236   12237   12238   12239   12242   12243   12244
   12233   12234   12235   12236   12237   12242   12234   12235   12236   12237
   12242   12235   12236   12237   12238   12239   12240   12241   12242   12236
   12237   12238   12239   12237   12238   12239   12238   12239   12240   12241
   12239   12240   12241   12240   12241   12241       0   12243   12244   12245
   12246   12247   12248   12258   12244   12245   12246   12245   12246   12247
   12248   12249   12250   12254   12258   12259   12260   12246   12247   12248
   12258   12247   12248   12249   12250   12251   12252   12253   12254   12255
   12256   12257   12258   12259   12260   12261   12262   12248   12249   12250
   12254   12258   12259   12260   12249   12250   12251   12252   12253   12254
   12255   12256   12257   12258   12259   12260   12250   12251   12252   12253
   12254   12255   12256   12257   12258   12251   12252   12253   12254   12255
   12256   12257   12258   12252   12253   12254   12253   12254   12254   12255
   12256   12257   12258   12256   12257   12257       0   12259   12260   12261
   12262   12263   12264   12274   12260   12261   12262   12261   12262   12263
   12264   12265   12266   12270   12274   12275   12276   12262   12263   12264
   12274   12263   12264   12265   12266   12267   12268   12269   12270   12271
   12272   12273   12274   12275   12276   12277   12278   12264   12265   12266
   12270   12274   12275   12276   12265   12266   12267   12268   12269   12270
   12271   12272   12273   12274   12275   12276   12266   12267   12268   12269
   12270   12271   12272   12273   12274   12267   12268   12269   12270   12271
   12272   12273   12274   12268   12269   12270   12269   12270   12270   12271
   12272   12273   12274   12272   12273   12273       0   12275   12276   12277
   12278   12279   12280   12284   12276   12277   12278   12277   12278   12279
   12280   12281   12282   12283   12284   12285   12286   12278   12279   12280
   12284   12279   12280   12281   12282   12283   12284   12285   12286   12287
   12288   12280   12281   12282   12283   12284   12285   12286   12281   12282
   12283   12284   12285   12286   12282   12283   12284   12283   12284   12284
   12285   12286   12287   12288   12289   12290   12300   12286   12287   12288
   12287   12288   12289   12290   12291   12292   12296   12300   12301   12302
   12288   12289   12290   12300   12289   12290   12291   12292   12293   12294
   12295   12296   12297   12298   12299   12300   12301   12302   12303   12304
   12290   12291   12292   12296   12300   12301   12302   12291   12292   12293
   12294   12295   12296   12297   12298   12299   12300   12301   12302   12292
   12293   12294   12295   12296   12297   12298   12299   12300   12293   12294
   12295   12296   12297   12298   12299   12300   12294   12295   12296   12295
   12296   12296   12297   12298   12299   12300   12298   12299   12299       0
   12301   12302   12303   12304   12305   12306   12322   12302   12303   12304
   12303   12304   12305   12306   12307   12308   12309   12322   12323   12324
   12304   12305   12306   12322   12305   12306   12307   12308   12309   12310
   12311   12312   12322   12323   12324   12325   12326   12306   12307   12308
   12309   12322   12323   12324   12307   12308   12309   12310   12311   12312
   12313   12314   12315   12322   12323   12324   12308   12309   12310   12311
   12312   12322   12309   12310   12311   12312   12322   12310   12311   12312
   12313   12314   12315   12316   12317   12318   12322   12311   12312   12313
   12314   12315   12312   12313   12314   12315   12313   12314   12315   12316
   12317   12318   12319   12320   12321   12314   12315   12316   12317   12318
   12315   12316   12317   12318   12316   12317   12318   12319   12320   12321
   12317   12318   12319   12320   12321   12318   12319   12320   12321   12319
   12320   12321   12320   12321   12321       0   12323   12324   12325   12326
   12327   12328   12332   12324   12325   12326   12325   12326   12327   12328
   12329   12330   12331   12332   12333   12334   12326   12327   12328   12332
   12327   12328   12329   12330   12331   12332   12333   12334   12335   12344
   12328   12329   12330   12331   12332   12333   12334   12329   12330   12331
   12332   12333   12334   12330   12331   12332   12331   12332   12332   12333
   12334   12335   12336   12337   12338   12341   12344   12345   12346   12334
   12335   12344   12335   12336   12337   12338   12339   12340   12341   12342
   12343   12344   12345   12346   12347   12348   12336   12337   12338   12339
   12340   12341   12342   12343   12344   12345   12346   12337   12338   12339
   12340   12341   12344   12338   12339   12340   12341   12344   12339   12340
   12341   12342   12343   12344   12345   12346   12340   12341   12342   12343
   12344   12341   12342   12343   12344   12342   12343   12344   12345   12346
   12347   12348   12343   12344   12345   12346   12344   12345   12346   12345
   12346   12347   12348   12349   12350   12346   12347   12348   12347   12348
   12349   12350   12351   12352   12353   12348   12349   12350   12349   12350
   12351   12352   12353   12354   12355   12350   12351   12352   12353   12351
   12352   12353   12354   12355   12356   12357   12352   12353   12354   12355
   12353   12354   12355   12354   12355   12356   12357   12358   12359   12373
   12355   12356   12357   12356   12357   12358   12359   12360   12361   12362
   12373   12374   12375   12357   12358   12359   12373   12358   12359   12360
   12361   12362   12363   12371   12373   12374   12375   12376   12377   12359
   12360   12361   12362   12373   12374   12375   12360   12361   12362   12363
   12364   12365   12369   12371   12372   12373   12374   12375   12361   12362
   12363   12371   12373   12362   12363   12371   12373   12363   12364   12365
   12366   12367   12369   12370   12371   12372   12373   12364   12365   12366
   12367   12368   12369   12371   12372   12365   12366   12367   12371   12366
   12367   12368   12369   12370   12371   12367   12368   12369   12368   12369
   12370   12371   12372   12369   12370   12371   12370   12371   12372   12371
   12372   12372       0   12374   12375   12376   12377   12378   12379   12380
   12375   12376   12377   12376   12377   12378   12379   12380   12381   12382
   12377   12378   12379   12380   12378   12379   12380   12381   12382   12383
   12384   12379   12380   12381   12382   12380   12381   12382   12381   12382
   12383   12384   12385   12386   12392   12382   12383   12384   12383   12384
   12385   12386   12387   12388   12389   12392   12393   12394   12384   12385
   12386   12392   12385   12386   12387   12388   12389   12390   12391   12392
   12393   12394   12395   12396   12386   12387   12388   12389   12392   12393
   12394   12387   12388   12389   12390   12391   12392   12393   12394   12388
   12389   12390   12391   12392   12389   12390   12391   12392   12390   12391
   12392   12391       0   12393   12394   12395   12396   12397   12398   12406
   12394   12395   12396   12395   12396   12397   12398   12399   12400   12401
   12406   12407   12408   12396   12397   12398   12406   12397   12398   12399
   12400   12401   12402   12403   12406   12407   12408   12409   12410   12398
   12399   12400   12401   12406   12407   12408   12399   12400   12401   12402
   12403   12404   12405   12406   12407   12408   12400   12401   12402   12403
   12406   12401   12402   12403   12406   12402   12403   12404   12405   12406
   12403   12404   12405   12404   12405   12405       0   12407   12408   12409
   12410   12411   12412   12430   12408   12409   12410   12409   12410   12411
   12412   12413   12414   12415   12430   12431   12432   12410   12411   12412
   12430   12411   12412   12413   12414   12415   12416   12417   12418   12430
   12431   12432   12433   12434   12412   12413   12414   12415   12430   12431
   12432   12413   12414   12415   12416   12417   12418   12419   12420   12421
   12430   12431   12432   12414   12415   12416   12417   12418   12430   12415
   12416   12417   12418   12430   12416   12417   12418   12419   12420   12421
   12422   12423   12430   12417   12418   12419   12420   12421   12418   12419
   12420   12421   12419   12420   12421   12422   12423   12424   12427   12420
   12421   12422   12423   12421   12422   12423   12422   12423   12424   12425
   12426   12427   12428   12429   12423   12424   12427   12424   12425   12426
   12427   12428   12429   12425   12426   12427   12428   12429   12426   12427
   12427   12428   12429   12429       0   12431   12432   12433   12434   12435
   12436   12452   12432   12433   12434   12433   12434   12435   12436   12437
   12438   12439   12452   12453   12454   12434   12435   12436   12452   12435
   12436   12437   12438   12439   12440   12441   12442   12452   12453   12454
   12455   12456   12436   12437   12438   12439   12452   12453   12454   12437
   12438   12439   12440   12441   12442   12443   12444   12445   12452   12453
   12454   12438   12439   12440   12441   12442   12452   12439   12440   12441
   12442   12452   12440   12441   12442   12443   12444   12445   12446   12447
   12448   12452   12441   12442   12443   12444   12445   12442   12443   12444
   12445   12443   12444   12445   12446   12447   12448   12449   12450   12451
   12444   12445   12446   12447   12448   12445   12446   12447   12448   12446
   12447   12448   12449   12450   12451   12447   12448   12449   12450   12451
   12448   12449   12450   12451   12449   12450   12451   12450   12451   12451
       0   12453   12454   12455   12456   12457   12458   12466   12454   12455
   12456   12455   12456   12457   12458   12459   12460   12461   12466   12467
   12468   12456   12457   12458   12466   12457   12458   12459   12460   12461
   12462   12463   12466   12467   12468   12469   12470   12458   12459   12460
   12461   12466   12467   12468   12459   12460   12461   12462   12463   12464
   12465   12466   12467   12468   12460   12461   12462   12463   12466   12461
   12462   12463   12466   12462   12463   12464   12465   12466   12463   12464
   12465   12464   12465   12465       0   12467   12468   12469   12470   12471
   12472   12483   12468   12469   12470   12469   12470   12471   12472   12473
   12474   12475   12483   12484   12485   12470   12471   12472   12483   12471
   12472   12473   12474   12475   12476   12477   12478   12483   12484   12485
   12486   12487   12472   12473   12474   12475   12483   12484   12485   12473
   12474   12475   12476   12477   12478   12479   12480   12483   12484   12485
   12474   12475   12476   12477   12478   12483   12475   12476   12477   12478
   12483   12476   12477   12478   12479   12480   12481   12482   12483   12477
   12478   12479   12480   12478   12479   12480   12479   12480   12481   12482
   12480   12481   12482   12481   12482   12482       0   12484   12485   12486
   12487   12488   12489   12502   12485   12486   12487   12486   12487   12488
   12489   12490   12491   12492   12502   12503   12504   12487   12488   12489
   12502   12488   12489   12490   12491   12492   12493   12494   12498   12502
   12503   12504   12505   12506   12489   12490   12491   12492   12502   12503
   12504   12490   12491   12492   12493   12494   12495   12496   12497   12498
   12499   12500   12501   12502   12503   12504   12491   12492   12493   12494
   12498   12502   12492   12493   12494   12498   12502   12493   12494   12495
   12496   12497   12498   12499   12500   12501   12502   12494   12495   12496
   12497   12498   12499   12500   12501   12495   12496   12497   12498   12499
   12500   12501   12496   12497   12498   12497   12498   12498   12499   12500
   12501   12500   12501   12501       0   12503   12504   12505   12506   12507
   12508   12524   12504   12505   12506   12505   12506   12507   12508   12509
   12510   12511   12524   12525   12526   12506   12507   12508   12524   12507
   12508   12509   12510   12511   12512   12513   12514   12524   12525   12526
   12527   12528   12508   12509   12510   12511   12524   12525   12526   12509
   12510   12511   12512   12513   12514   12515   12516   12517   12524   12525
   12526   12510   12511   12512   12513   12514   12524   12511   12512   12513
   12514   12524   12512   12513   12514   12515   12516   12517   12518   12519
   12520   12524   12513   12514   12515   12516   12517   12514   12515   12516
   12517   12515   12516   12517   12518   12519   12520   12521   12522   12523
   12516   12517   12518   12519   12520   12517   12518   12519   12520   12518
   12519   12520   12521   12522   12523   12519   12520   12521   12522   12523
   12520   12521   12522   12523   12521   12522   12523   12522   12523   12523
       0   12525   12526   12527   12528   12529   12530   12536   12526   12527
   12528   12527   12528   12529   12530   12531   12532   12533   12536   12537
   12538   12528   12529   12530   12536   12529   12530   12531   12532   12533
   12534   12535   12536   12537   12538   12539   12540   12530   12531   12532
   12533   12536   12537   12538   12531   12532   12533   12534   12535   12536
   12537   12538   12532   12533   12534   12535   12536   12533   12534   12535
   12536   12534   12535   12536   12535       0   12537   12538   12539   12540
   12541   12542   12553   12538   12539   12540   12539   12540   12541   12542
   12543   12544   12545   12553   12554   12555   12540   12541   12542   12553
   12541   12542   12543   12544   12545   12546   12547   12548   12553   12554
   12555   12556   12557   12542   12543   12544   12545   12553   12554   12555
   12543   12544   12545   12546   12547   12548   12549   12553   12554   12555
   12544   12545   12546   12547   12548   12553   12545   12546   12547   12548
   12553   12546   12547   12548   12549   12550   12551   12552   12553   12547
   12548   12549   12548   12549   12549   12550   12551   12552   12550   12551
   12552   12551   12552   12552       0   12554   12555   12556   12557   12558
   12559   12563   12555   12556   12557   12556   12557   12558   12559   12560
   12561   12562   12563   12564   12565   12557   12558   12559   12563   12558
   12559   12560   12561   12562   12563   12564   12565   12566   12567   12559
   12560   12561   12562   12563   12564   12565   12560   12561   12562   12563
   12564   12565   12561   12562   12563   12562   12563   12563   12564   12565
   12566   12567   12568   12569   12582   12565   12566   12567   12566   12567
   12568   12569   12570   12571   12575   12582   12583   12584   12567   12568
   12569   12582   12568   12569   12570   12571   12572   12573   12574   12575
   12576   12577   12578   12582   12583   12584   12585   12586   12569   12570
   12571   12575   12582   12583   12584   12570   12571   12572   12573   12574
   12575   12576   12577   12578   12579   12580   12581   12582   12583   12584
   12571   12572   12573   12574   12575   12576   12577   12578   12582   12572
   12573   12574   12575   12576   12577   12578   12582   12573   12574   12575
   12574   12575   12575   12576   12577   12578   12579   12580   12581   12582
   12577   12578   12579   12580   12581   12578   12579   12580   12581   12579
   12580   12581   12580   12581   12581       0   12583   12584   12585   12586
   12587   12588   12592   12584   12585   12586   12585   12586   12587   12588
   12589   12590   12591   12592   12593   12594   12586   12587   12588   12592
   12587   12588   12589   12590   12591   12592   12593   12594   12595   12596
   12588   12589   12590   12591   12592   12593   12594   12589   12590   12591
   12592   12593   12594   12590   12591   12592   12591   12592   12592   12593
   12594   12595   12596   12597   12598   12606   12594   12595   12596   12595
   12596   12597   12598   12599   12600   12604   12606   12607   12608   12596
   12597   12598   12606   12597   12598   12599   12600   12601   12602   12603
   12604   12605   12606   12607   12608   12609   12610   12598   12599   12600
   12604   12606   12607   12608   12599   12600   12601   12602   12603   12604
   12605   12606   12607   12608   12600   12601   12602   12603   12604   12605
   12606   12601   12602   12603   12604   12605   12606   12602   12603   12604
   12603   12604   12604   12605   12606       0   12607   12608   12609   12610
   12611   12612   12613   12608   12609   12610   12609   12610   12611   12612
   12613   12614   12615   12610   12611   12612   12613   12611   12612   12613
   12614   12615   12616   12617   12612   12613   12614   12615   12613   12614
   12615   12614   12615   12616   12617   12618   12619   12620   12615   12616
   12617   12616   12617   12618   12619   12620   12621   12622   12617   12618
   12619   12620   12618   12619   12620   12621   12622   12623   12624   12619
   12620   12621   12622   12620   12621   12622   12621   12622   12623   12624
   12625   12626   12630   12622   12623   12624   12623   12624   12625   12626
   12627   12628   12629   12630   12631   12632   12624   12625   12626   12630
   12625   12626   12627   12628   12629   12630   12631   12632   12633   12634
   12626   12627   12628   12629   12630   12631   12632   12627   12628   12629
   12630   12631   12632   12628   12629   12630   12629   12630   12630   12631
   12632   12633   12634   12635   12636   12646   12632   12633   12634   12633
   12634   12635   12636   12637   12638   12642   12646   12647   12648   12634
   12635   12636   12646   12635   12636   12637   12638   12639   12640   12641
   12642   12643   12644   12645   12646   12647   12648   12649   12650   12636
   12637   12638   12642   12646   12647   12648   12637   12638   12639   12640
   12641   12642   12643   12644   12645   12646   12647   12648   12638   12639
   12640   12641   12642   12643   12644   12645   12646   12639   12640   12641
   12642   12643   12644   12645   12646   12640   12641   12642   12641   12642
   12642   12643   12644   12645   12646   12644   12645   12645       0   12647
   12648   12649   12650   12651   12652   12666   12648   12649   12650   12649
   12650   12651   12652   12653   12654   12655   12666   12667   12668   12650
   12651   12652   12666   12651   12652   12653   12654   12655   12656   12664
   12666   12667   12668   12669   12670   12652   12653   12654   12655   12666
   12667   12668   12653   12654   12655   12656   12657   12658   12662   12664
   12665   12666   12667   12668   12654   12655   12656   12664   12666   12655
   12656   12664   12666   12656   12657   12658   12659   12660   12662   12663
   12664   12665   12666   12657   12658   12659   12660   12661   12662   12664
   12665   12658   12659   12660   12664   12659   12660   12661   12662   12663
   12664   12660   12661   12662   12661   12662   12663   12664   12665   12662
   12663   12664   12663   12664   12665   12664   12665   12665       0   12667
   12668   12669   12670   12671   12672   12673   12668   12669   12670   12669
   12670   12671   12672   12673   12674   12675   12670   12671   12672   12673
   12671   12672   12673   12674   12675   12676   12677   12672   12673   12674
   12675   12673   12674   12675   12674   12675   12676   12677   12678   12679
   12688   12675   12676   12677   12676   12677   12678   12679   12680   12681
   12682   12688   12689   12690   12677   12678   12679   12688   12678   12679
   12680   12681   12682   12683   12684   12685   12688   12689   12690   12691
   12692   12679   12680   12681   12682   12688   12689   12690   12680   12681
   12682   12683   12684   12685   12686   12687   12688   12689   12690   12681
   12682   12683   12684   12685   12688   12682   12683   12684   12685   12688
   12683   12684   12685   12686   12687   12688   12684   12685   12686   12687
   12685   12686   12687   12686   12687   12687       0   12689   12690   12691
   12692   12693   12694   12703   12690   12691   12692   12691   12692   12693
   12694   12695   12696   12697   12703   12704   12705   12692   12693   12694
   12703   12693   12694   12695   12696   12697   12698   12699   12700   12703
   12704   12705   12706   12707   12694   12695   12696   12697   12703   12704
   12705   12695   12696   12697   12698   12699   12700   12701   12702   12703
   12704   12705   12696   12697   12698   12699   12700   12703   12697   12698
   12699   12700   12703   12698   12699   12700   12701   12702   12703   12699
   12700   12701   12702   12700   12701   12702   12701   12702   12702       0
   12704   12705   12706   12707   12708   12709   12710   12705   12706   12707
   12706   12707   12708   12709   12710   12711   12712   12707   12708   12709
   12710   12708   12709   12710   12711   12712   12713   12714   12709   12710
   12711   12712   12710   12711   12712   12711   12712   12713   12714   12715
   12716   12729   12712   12713   12714   12713   12714   12715   12716   12717
   12718   12719   12729   12730   12731   12714   12715   12716   12729   12715
   12716   12717   12718   12719   12720   12721   12725   12729   12730   12731
   12732   12733   12716   12717   12718   12719   12729   12730   12731   12717
   12718   12719   12720   12721   12722   12723   12724   12725   12726   12727
   12728   12729   12730   12731   12718   12719   12720   12721   12725   12729
   12719   12720   12721   12725   12729   12720   12721   12722   12723   12724
   12725   12726   12727   12728   12729   12721   12722   12723   12724   12725
   12726   12727   12728   12722   12723   12724   12725   12726   12727   12728
   12723   12724   12725   12724   12725   12725   12726   12727   12728   12727
   12728   12728       0   12730   12731   12732   12733   12734   12735   12743
   12731   12732   12733   12732   12733   12734   12735   12736   12737   12741
   12743   12744   12745   12733   12734   12735   12743   12734   12735   12736
   12737   12738   12739   12740   12741   12742   12743   12744   12745   12746
   12747   12735   12736   12737   12741   12743   12744   12745   12736   12737
   12738   12739   12740   12741   12742   12743   12744   12745   12737   12738
   12739   12740   12741   12742   12743   12738   12739   12740   12741   12742
   12743   12739   12740   12741   12740   12741   12741   12742   12743       0
   12744   12745   12746   12747   12748   12749   12762   12745   12746   12747
   12746   12747   12748   12749   12750   12751   12752   12762   12763   12764
   12747   12748   12749   12762   12748   12749   12750   12751   12752   12753
   12754   12758   12762   12763   12764   12765   12766   12749   12750   12751
   12752   12762   12763   12764   12750   12751   12752   12753   12754   12755
   12756   12757   12758   12759   12760   12761   12762   12763   12764   12751
   12752   12753   12754   12758   12762   12752   12753   12754   12758   12762
   12753   12754   12755   12756   12757   12758   12759   12760   12761   12762
   12754   12755   12756   12757   12758   12759   12760   12761   12755   12756
   12757   12758   12759   12760   12761   12756   12757   12758   12757   12758
   12758   12759   12760   12761   12760   12761   12761       0   12763   12764
   12765   12766   12767   12768   12776   12764   12765   12766   12765   12766
   12767   12768   12769   12770   12771   12776   12777   12778   12766   12767
   12768   12776   12767   12768   12769   12770   12771   12772   12773   12776
   12777   12778   12779   12780   12768   12769   12770   12771   12776   12777
   12778   12769   12770   12771   12772   12773   12774   12775   12776   12777
   12778   12770   12771   12772   12773   12776   12771   12772   12773   12776
   12772   12773   12774   12775   12776   12773   12774   12775   12774   12775
   12775       0   12777   12778   12779   12780   12781   12782   12795   12778
   12779   12780   12779   12780   12781   12782   12783   12784   12785   12795
   12796   12797   12780   12781   12782   12795   12781   12782   12783   12784
   12785   12786   12787   12791   12795   12796   12797   12798   12799   12782
   12783   12784   12785   12795   12796   12797   12783   12784   12785   12786
   12787   12788   12789   12790   12791   12792   12793   12794   12795   12796
   12797   12784   12785   12786   12787   12791   12795   12785   12786   12787
   12791   12795   12786   12787   12788   12789   12790   12791   12792   12793
   12794   12795   12787   12788   12789   12790   12791   12792   12793   12794
   12788   12789   12790   12791   12792   12793   12794   12789   12790   12791
   12790   12791   12791   12792   12793   12794   12793   12794   12794       0
   12796   12797   12798   12799   12800   12801   12810   12797   12798   12799
   12798   12799   12800   12801   12802   12803   12804   12810   12811   12812
   12799   12800   12801   12810   12800   12801   12802   12803   12804   12805
   12806   12807   12810   12811   12812   12813   12814   12801   12802   12803
   12804   12810   12811   12812   12802   12803   12804   12805   12806   12807
   12808   12809   12810   12811   12812   12803   12804   12805   12806   12807
   12810   12804   12805   12806   12807   12810   12805   12806   12807   12808
   12809   12810   12806   12807   12808   12809   12807   12808   12809   12808
   12809   12809       0   12811   12812   12813   12814   12815   12816   12822
   12812   12813   12814   12813   12814   12815   12816   12817   12818   12819
   12822   12823   12824   12814   12815   12816   12822   12815   12816   12817
   12818   12819   12820   12821   12822   12823   12824   12825   12826   12816
   12817   12818   12819   12822   12823   12824   12817   12818   12819   12820
   12821   12822   12823   12824   12818   12819   12820   12821   12822   12819
   12820   12821   12822   12820   12821   12822   12821       0   12823   12824
   12825   12826   12827   12828   12838   12824   12825   12826   12825   12826
   12827   12828   12829   12830   12834   12838   12839   12840   12826   12827
   12828   12838   12827   12828   12829   12830   12831   12832   12833   12834
   12835   12836   12837   12838   12839   12840   12841   12842   12828   12829
   12830   12834   12838   12839   12840   12829   12830   12831   12832   12833
   12834   12835   12836   12837   12838   12839   12840   12830   12831   12832
   12833   12834   12835   12836   12837   12838   12831   12832   12833   12834
   12835   12836   12837   12838   12832   12833   12834   12833   12834   12834
   12835   12836   12837   12838   12836   12837   12837       0   12839   12840
   12841   12842   12843   12844   12855   12840   12841   12842   12841   12842
   12843   12844   12845   12846   12847   12855   12856   12857   12842   12843
   12844   12855   12843   12844   12845   12846   12847   12848   12849   12850
   12855   12856   12857   12858   12867   12844   12845   12846   12847   12855
   12856   12857   12845   12846   12847   12848   12849   12850   12851   12852
   12855   12856   12857   12846   12847   12848   12849   12850   12855   12847
   12848   12849   12850   12855   12848   12849   12850   12851   12852   12853
   12854   12855   12849   12850   12851   12852   12850   12851   12852   12851
   12852   12853   12854   12852   12853   12854   12853   12854   12854       0
   12856   12857   12858   12859   12860   12861   12864   12867   12868   12869
   12857   12858   12867   12858   12859   12860   12861   12862   12863   12864
   12865   12866   12867   12868   12869   12870   12871   12859   12860   12861
   12862   12863   12864   12865   12866   12867   12868   12869   12860   12861
   12862   12863   12864   12867   12861   12862   12863   12864   12867   12862
   12863   12864   12865   12866   12867   12868   12869   12863   12864   12865
   12866   12867   12864   12865   12866   12867   12865   12866   12867   12868
   12869   12870   12871   12866   12867   12868   12869   12867   12868   12869
   12868   12869   12870   12871   12872   12873   12869   12870   12871   12870
   12871   12872   12873   12874   12875   12886   12871   12872   12873   12872
   12873   12874   12875   12876   12877   12878   12886   12887   12888   12873
   12874   12875   12886   12874   12875   12876   12877   12878   12879   12884
   12886   12887   12888   12889   12890   12875   12876   12877   12878   12886
   12887   12888   12876   12877   12878   12879   12880   12882   12884   12885
   12886   12887   12888   12877   12878   12879   12884   12886   12878   12879
   12884   12886   12879   12880   12881   12882   12883   12884   12885   12886
   12880   12881   12882   12883   12884   12885   12881   12882   12883   12884
   12885   12882   12883   12884   12883   12884   12885   12884   12885   12885
       0   12887   12888   12889   12890   12891   12892   12898   12888   12889
   12890   12889   12890   12891   12892   12893   12894   12895   12898   12899
   12900   12890   12891   12892   12898   12891   12892   12893   12894   12895
   12896   12897   12898   12899   12900   12901   12902   12892   12893   12894
   12895   12898   12899   12900   12893   12894   12895   12896   12897   12898
   12899   12900   12894   12895   12896   12897   12898   12895   12896   12897
   12898   12896   12897   12898   12897       0   12899   12900   12901   12902
   12903   12904   12917   12900   12901   12902   12901   12902   12903   12904
   12905   12906   12907   12917   12918   12919   12902   12903   12904   12917
   12903   12904   12905   12906   12907   12908   12909   12913   12917   12918
   12919   12920   12921   12904   12905   12906   12907   12917   12918   12919
   12905   12906   12907   12908   12909   12910   12911   12912   12913   12914
   12915   12916   12917   12918   12919   12906   12907   12908   12909   12913
   12917   12907   12908   12909   12913   12917   12908   12909   12910   12911
   12912   12913   12914   12915   12916   12917   12909   12910   12911   12912
   12913   12914   12915   12916   12910   12911   12912   12913   12914   12915
   12916   12911   12912   12913   12912   12913   12913   12914   12915   12916
   12915   12916   12916       0   12918   12919   12920   12921   12922   12923
   12924   12919   12920   12921   12920   12921   12922   12923   12924   12925
   12926   12921   12922   12923   12924   12922   12923   12924   12925   12926
   12927   12928   12923   12924   12925   12926   12924   12925   12926   12925
   12926   12927   12928   12929   12930   12946   12926   12927   12928   12927
   12928   12929   12930   12931   12932   12933   12946   12947   12948   12928
   12929   12930   12946   12929   12930   12931   12932   12933   12934   12935
   12936   12946   12947   12948   12949   12950   12930   12931   12932   12933
   12946   12947   12948   12931   12932   12933   12934   12935   12936   12937
   12938   12939   12946   12947   12948   12932   12933   12934   12935   12936
   12946   12933   12934   12935   12936   12946   12934   12935   12936   12937
   12938   12939   12940   12941   12942   12946   12935   12936   12937   12938
   12939   12936   12937   12938   12939   12937   12938   12939   12940   12941
   12942   12943   12944   12945   12938   12939   12940   12941   12942   12939
   12940   12941   12942   12940   12941   12942   12943   12944   12945   12941
   12942   12943   12944   12945   12942   12943   12944   12945   12943   12944
   12945   12944   12945   12945       0   12947   12948   12949   12950   12951
   12952   12962   12948   12949   12950   12949   12950   12951   12952   12953
   12954   12958   12962   12963   12964   12950   12951   12952   12962   12951
   12952   12953   12954   12955   12956   12957   12958   12959   12960   12961
   12962   12963   12964   12965   12966   12952   12953   12954   12958   12962
   12963   12964   12953   12954   12955   12956   12957   12958   12959   12960
   12961   12962   12963   12964   12954   12955   12956   12957   12958   12959
   12960   12961   12962   12955   12956   12957   12958   12959   12960   12961
   12962   12956   12957   12958   12957   12958   12958   12959   12960   12961
   12962   12960   12961   12961       0   12963   12964   12965   12966   12967
   12968   12969   12964   12965   12966   12965   12966   12967   12968   12969
   12970   12971   12966   12967   12968   12969   12967   12968   12969   12970
   12971   12972   12973   12968   12969   12970   12971   12969   12970   12971
   12970   12971   12972   12973   12974   12975   12984   12971   12972   12973
   12972   12973   12974   12975   12976   12977   12978   12984   12985   12986
   12973   12974   12975   12984   12974   12975   12976   12977   12978   12979
   12980   12981   12984   12985   12986   12987   12988   12975   12976   12977
   12978   12984   12985   12986   12976   12977   12978   12979   12980   12981
   12982   12983   12984   12985   12986   12977   12978   12979   12980   12981
   12984   12978   12979   12980   12981   12984   12979   12980   12981   12982
   12983   12984   12980   12981   12982   12983   12981   12982   12983   12982
   12983   12983       0   12985   12986   12987   12988   12989   12990   13000
   12986   12987   12988   12987   12988   12989   12990   12991   12992   12996
   13000   13001   13002   12988   12989   12990   13000   12989   12990   12991
   12992   12993   12994   12995   12996   12997   12998   12999   13000   13001
   13002   13003   13004   12990   12991   12992   12996   13000   13001   13002
   12991   12992   12993   12994   12995   12996   12997   12998   12999   13000
   13001   13002   12992   12993   12994   12995   12996   12997   12998   12999
   13000   12993   12994   12995   12996   12997   12998   12999   13000   12994
   12995   12996   12995   12996   12996   12997   12998   12999   13000   12998
   12999   12999       0   13001   13002   13003   13004   13005   13006   13019
   13002   13003   13004   13003   13004   13005   13006   13007   13008   13012
   13019   13020   13021   13004   13005   13006   13019   13005   13006   13007
   13008   13009   13010   13011   13012   13013   13014   13015   13019   13020
   13021   13022   13023   13006   13007   13008   13012   13019   13020   13021
   13007   13008   13009   13010   13011   13012   13013   13014   13015   13016
   13017   13018   13019   13020   13021   13008   13009   13010   13011   13012
   13013   13014   13015   13019   13009   13010   13011   13012   13013   13014
   13015   13019   13010   13011   13012   13011   13012   13012   13013   13014
   13015   13016   13017   13018   13019   13014   13015   13016   13017   13018
   13015   13016   13017   13018   13016   13017   13018   13017   13018   13018
       0   13020   13021   13022   13023   13024   13025   13035   13021   13022
   13023   13022   13023   13024   13025   13026   13027   13031   13035   13036
   13037   13023   13024   13025   13035   13024   13025   13026   13027   13028
   13029   13030   13031   13032   13033   13034   13035   13036   13037   13038
   13039   13025   13026   13027   13031   13035   13036   13037   13026   13027
   13028   13029   13030   13031   13032   13033   13034   13035   13036   13037
   13027   13028   13029   13030   13031   13032   13033   13034   13035   13028
   13029   13030   13031   13032   13033   13034   13035   13029   13030   13031
   13030   13031   13031   13032   13033   13034   13035   13033   13034   13034
       0   13036   13037   13038   13039   13040   13041   13049   13037   13038
   13039   13038   13039   13040   13041   13042   13043   13047   13049   13050
   13051   13039   13040   13041   13049   13040   13041   13042   13043   13044
   13045   13046   13047   13048   13049   13050   13051   13052   13053   13041
   13042   13043   13047   13049   13050   13051   13042   13043   13044   13045
   13046   13047   13048   13049   13050   13051   13043   13044   13045   13046
   13047   13048   13049   13044   13045   13046   13047   13048   13049   13045
   13046   13047   13046   13047   13047   13048   13049       0   13050   13051
   13052   13053   13054   13055   13071   13051   13052   13053   13052   13053
   13054   13055   13056   13057   13058   13071   13072   13073   13053   13054
   13055   13071   13054   13055   13056   13057   13058   13059   13060   13061
   13071   13072   13073   13074   13075   13055   13056   13057   13058   13071
   13072   13073   13056   13057   13058   13059   13060   13061   13062   13063
   13064   13071   13072   13073   13057   13058   13059   13060   13061   13071
   13058   13059   13060   13061   13071   13059   13060   13061   13062   13063
   13064   13065   13066   13067   13071   13060   13061   13062   13063   13064
   13061   13062   13063   13064   13062   13063   13064   13065   13066   13067
   13068   13069   13070   13063   13064   13065   13066   13067   13064   13065
   13066   13067   13065   13066   13067   13068   13069   13070   13066   13067
   13068   13069   13070   13067   13068   13069   13070   13068   13069   13070
   13069   13070   13070       0   13072   13073   13074   13075   13076   13077
   13083   13073   13074   13075   13074   13075   13076   13077   13078   13079
   13080   13083   13084   13085   13075   13076   13077   13083   13076   13077
   13078   13079   13080   13081   13082   13083   13084   13085   13086   13087
   13077   13078   13079   13080   13083   13084   13085   13078   13079   13080
   13081   13082   13083   13084   13085   13079   13080   13081   13082   13083
   13080   13081   13082   13083   13081   13082   13083   13082       0   13084
   13085   13086   13087   13088   13089   13095   13085   13086   13087   13086
   13087   13088   13089   13090   13091   13092   13095   13096   13097   13087
   13088   13089   13095   13088   13089   13090   13091   13092   13093   13094
   13095   13096   13097   13098   13099   13089   13090   13091   13092   13095
   13096   13097   13090   13091   13092   13093   13094   13095   13096   13097
   13091   13092   13093   13094   13095   13092   13093   13094   13095   13093
   13094   13095   13094       0   13096   13097   13098   13099   13100   13101
   13105   13097   13098   13099   13098   13099   13100   13101   13102   13103
   13104   13105   13106   13107   13099   13100   13101   13105   13100   13101
   13102   13103   13104   13105   13106   13107   13108   13109   13101   13102
   13103   13104   13105   13106   13107   13102   13103   13104   13105   13106
   13107   13103   13104   13105   13104   13105   13105   13106   13107   13108
   13109   13110   13111   13122   13107   13108   13109   13108   13109   13110
   13111   13112   13113   13114   13122   13123   13124   13109   13110   13111
   13122   13110   13111   13112   13113   13114   13115   13116   13117   13122
   13123   13124   13125   13126   13111   13112   13113   13114   13122   13123
   13124   13112   13113   13114   13115   13116   13117   13118   13122   13123
   13124   13113   13114   13115   13116   13117   13122   13114   13115   13116
   13117   13122   13115   13116   13117   13118   13119   13120   13121   13122
   13116   13117   13118   13117   13118   13118   13119   13120   13121   13119
   13120   13121   13120   13121   13121       0   13123   13124   13125   13126
   13127   13128   13141   13124   13125   13126   13125   13126   13127   13128
   13129   13130   13131   13141   13142   13143   13126   13127   13128   13141
   13127   13128   13129   13130   13131   13132   13133   13137   13141   13142
   13143   13144   13145   13128   13129   13130   13131   13141   13142   13143
   13129   13130   13131   13132   13133   13134   13135   13136   13137   13138
   13139   13140   13141   13142   13143   13130   13131   13132   13133   13137
   13141   13131   13132   13133   13137   13141   13132   13133   13134   13135
   13136   13137   13138   13139   13140   13141   13133   13134   13135   13136
   13137   13138   13139   13140   13134   13135   13136   13137   13138   13139
   13140   13135   13136   13137   13136   13137   13137   13138   13139   13140
   13139   13140   13140       0   13142   13143   13144   13145   13146   13147
   13160   13143   13144   13145   13144   13145   13146   13147   13148   13149
   13150   13160   13161   13162   13145   13146   13147   13160   13146   13147
   13148   13149   13150   13151   13152   13156   13160   13161   13162   13163
   13164   13147   13148   13149   13150   13160   13161   13162   13148   13149
   13150   13151   13152   13153   13154   13155   13156   13157   13158   13159
   13160   13161   13162   13149   13150   13151   13152   13156   13160   13150
   13151   13152   13156   13160   13151   13152   13153   13154   13155   13156
   13157   13158   13159   13160   13152   13153   13154   13155   13156   13157
   13158   13159   13153   13154   13155   13156   13157   13158   13159   13154
   13155   13156   13155   13156   13156   13157   13158   13159   13158   13159
   13159       0   13161   13162   13163   13164   13165   13166   13182   13162
   13163   13164   13163   13164   13165   13166   13167   13168   13169   13182
   13183   13184   13164   13165   13166   13182   13165   13166   13167   13168
   13169   13170   13171   13172   13182   13183   13184   13185   13186   13166
   13167   13168   13169   13182   13183   13184   13167   13168   13169   13170
   13171   13172   13173   13174   13175   13182   13183   13184   13168   13169
   13170   13171   13172   13182   13169   13170   13171   13172   13182   13170
   13171   13172   13173   13174   13175   13176   13177   13178   13182   13171
   13172   13173   13174   13175   13172   13173   13174   13175   13173   13174
   13175   13176   13177   13178   13179   13180   13181   13174   13175   13176
   13177   13178   13175   13176   13177   13178   13176   13177   13178   13179
   13180   13181   13177   13178   13179   13180   13181   13178   13179   13180
   13181   13179   13180   13181   13180   13181   13181       0   13183   13184
   13185   13186   13187   13188   13189   13184   13185   13186   13185   13186
   13187   13188   13189   13190   13191   13186   13187   13188   13189   13187
   13188   13189   13190   13191   13192   13193   13188   13189   13190   13191
   13189   13190   13191   13190   13191   13192   13193   13194   13195   13211
   13191   13192   13193   13192   13193   13194   13195   13196   13197   13198
   13211   13212   13213   13193   13194   13195   13211   13194   13195   13196
   13197   13198   13199   13200   13201   13211   13212   13213   13214   13215
   13195   13196   13197   13198   13211   13212   13213   13196   13197   13198
   13199   13200   13201   13202   13203   13204   13211   13212   13213   13197
   13198   13199   13200   13201   13211   13198   13199   13200   13201   13211
   13199   13200   13201   13202   13203   13204   13205   13206   13207   13211
   13200   13201   13202   13203   13204   13201   13202   13203   13204   13202
   13203   13204   13205   13206   13207   13208   13209   13210   13203   13204
   13205   13206   13207   13204   13205   13206   13207   13205   13206   13207
   13208   13209   13210   13206   13207   13208   13209   13210   13207   13208
   13209   13210   13208   13209   13210   13209   13210   13210       0   13212
   13213   13214   13215   13216   13217   13218   13213   13214   13215   13214
   13215   13216   13217   13218   13219   13220   13215   13216   13217   13218
   13216   13217   13218   13219   13220   13221   13222   13217   13218   13219
   13220   13218   13219   13220   13219   13220   13221   13222   13223   13224
   13230   13220   13221   13222   13221   13222   13223   13224   13225   13226
   13227   13230   13231   13232   13222   13223   13224   13230   13223   13224
   13225   13226   13227   13228   13229   13230   13231   13232   13233   13234
   13224   13225   13226   13227   13230   13231   13232   13225   13226   13227
   13228   13229   13230   13231   13232   13226   13227   13228   13229   13230
   13227   13228   13229   13230   13228   13229   13230   13229       0   13231
   13232   13233   13234   13235   13236   13252   13232   13233   13234   13233
   13234   13235   13236   13237   13238   13239   13252   13253   13254   13234
   13235   13236   13252   13235   13236   13237   13238   13239   13240   13241
   13242   13252   13253   13254   13255   13256   13236   13237   13238   13239
   13252   13253   13254   13237   13238   13239   13240   13241   13242   13243
   13244   13245   13252   13253   13254   13238   13239   13240   13241   13242
   13252   13239   13240   13241   13242   13252   13240   13241   13242   13243
   13244   13245   13246   13247   13248   13252   13241   13242   13243   13244
   13245   13242   13243   13244   13245   13243   13244   13245   13246   13247
   13248   13249   13250   13251   13244   13245   13246   13247   13248   13245
   13246   13247   13248   13246   13247   13248   13249   13250   13251   13247
   13248   13249   13250   13251   13248   13249   13250   13251   13249   13250
   13251   13250   13251   13251       0   13253   13254   13255   13256   13257
   13258   13262   13254   13255   13256   13255   13256   13257   13258   13259
   13260   13261   13262   13263   13264   13256   13257   13258   13262   13257
   13258   13259   13260   13261   13262   13263   13264   13265   13266   13258
   13259   13260   13261   13262   13263   13264   13259   13260   13261   13262
   13263   13264   13260   13261   13262   13261   13262   13262   13263   13264
   13265   13266   13267   13268   13279   13264   13265   13266   13265   13266
   13267   13268   13269   13270   13271   13279   13280   13281   13266   13267
   13268   13279   13267   13268   13269   13270   13271   13272   13273   13274
   13279   13280   13281   13282   13283   13268   13269   13270   13271   13279
   13280   13281   13269   13270   13271   13272   13273   13274   13275   13276
   13279   13280   13281   13270   13271   13272   13273   13274   13279   13271
   13272   13273   13274   13279   13272   13273   13274   13275   13276   13277
   13278   13279   13273   13274   13275   13276   13274   13275   13276   13275
   13276   13277   13278   13276   13277   13278   13277   13278   13278       0
   13280   13281   13282   13283   13284   13285   13298   13281   13282   13283
   13282   13283   13284   13285   13286   13287   13291   13298   13299   13300
   13283   13284   13285   13298   13284   13285   13286   13287   13288   13289
   13290   13291   13292   13293   13294   13298   13299   13300   13301   13302
   13285   13286   13287   13291   13298   13299   13300   13286   13287   13288
   13289   13290   13291   13292   13293   13294   13295   13296   13297   13298
   13299   13300   13287   13288   13289   13290   13291   13292   13293   13294
   13298   13288   13289   13290   13291   13292   13293   13294   13298   13289
   13290   13291   13290   13291   13291   13292   13293   13294   13295   13296
   13297   13298   13293   13294   13295   13296   13297   13294   13295   13296
   13297   13295   13296   13297   13296   13297   13297       0   13299   13300
   13301   13302   13303   13304   13313   13300   13301   13302   13301   13302
   13303   13304   13305   13306   13307   13313   13314   13315   13302   13303
   13304   13313   13303   13304   13305   13306   13307   13308   13309   13310
   13313   13314   13315   13316   13317   13304   13305   13306   13307   13313
   13314   13315   13305   13306   13307   13308   13309   13310   13311   13312
   13313   13314   13315   13306   13307   13308   13309   13310   13313   13307
   13308   13309   13310   13313   13308   13309   13310   13311   13312   13313
   13309   13310   13311   13312   13310   13311   13312   13311   13312   13312
       0   13314   13315   13316   13317   13318   13319   13335   13315   13316
   13317   13316   13317   13318   13319   13320   13321   13322   13335   13336
   13337   13317   13318   13319   13335   13318   13319   13320   13321   13322
   13323   13324   13325   13335   13336   13337   13338   13339   13319   13320
   13321   13322   13335   13336   13337   13320   13321   13322   13323   13324
   13325   13326   13327   13328   13335   13336   13337   13321   13322   13323
   13324   13325   13335   13322   13323   13324   13325   13335   13323   13324
   13325   13326   13327   13328   13329   13330   13331   13335   13324   13325
   13326   13327   13328   13325   13326   13327   13328   13326   13327   13328
   13329   13330   13331   13332   13333   13334   13327   13328   13329   13330
   13331   13328   13329   13330   13331   13329   13330   13331   13332   13333
   13334   13330   13331   13332   13333   13334   13331   13332   13333   13334
   13332   13333   13334   13333   13334   13334       0   13336   13337   13338
   13339   13340   13341   13359   13337   13338   13339   13338   13339   13340
   13341   13342   13343   13344   13359   13360   13361   13339   13340   13341
   13359   13340   13341   13342   13343   13344   13345   13346   13347   13359
   13360   13361   13362   13363   13341   13342   13343   13344   13359   13360
   13361   13342   13343   13344   13345   13346   13347   13348   13349   13350
   13359   13360   13361   13343   13344   13345   13346   13347   13359   13344
   13345   13346   13347   13359   13345   13346   13347   13348   13349   13350
   13351   13352   13359   13346   13347   13348   13349   13350   13347   13348
   13349   13350   13348   13349   13350   13351   13352   13353   13356   13349
   13350   13351   13352   13350   13351   13352   13351   13352   13353   13354
   13355   13356   13357   13358   13352   13353   13356   13353   13354   13355
   13356   13357   13358   13354   13355   13356   13357   13358   13355   13356
   13356   13357   13358   13358       0   13360   13361   13362   13363   13364
   13365   13378   13361   13362   13363   13362   13363   13364   13365   13366
   13367   13371   13378   13379   13380   13363   13364   13365   13378   13364
   13365   13366   13367   13368   13369   13370   13371   13372   13373   13374
   13378   13379   13380   13381   13382   13365   13366   13367   13371   13378
   13379   13380   13366   13367   13368   13369   13370   13371   13372   13373
   13374   13375   13376   13377   13378   13379   13380   13367   13368   13369
   13370   13371   13372   13373   13374   13378   13368   13369   13370   13371
   13372   13373   13374   13378   13369   13370   13371   13370   13371   13371
   13372   13373   13374   13375   13376   13377   13378   13373   13374   13375
   13376   13377   13374   13375   13376   13377   13375   13376   13377   13376
   13377   13377       0   13379   13380   13381   13382   13383   13384   13395
   13380   13381   13382   13381   13382   13383   13384   13385   13386   13387
   13395   13396   13397   13382   13383   13384   13395   13383   13384   13385
   13386   13387   13388   13389   13390   13395   13396   13397   13398   13399
   13384   13385   13386   13387   13395   13396   13397   13385   13386   13387
   13388   13389   13390   13391   13392   13395   13396   13397   13386   13387
   13388   13389   13390   13395   13387   13388   13389   13390   13395   13388
   13389   13390   13391   13392   13393   13394   13395   13389   13390   13391
   13392   13390   13391   13392   13391   13392   13393   13394   13392   13393
   13394   13393   13394   13394       0   13396   13397   13398   13399   13400
   13401   13410   13397   13398   13399   13398   13399   13400   13401   13402
   13403   13404   13410   13411   13412   13399   13400   13401   13410   13400
   13401   13402   13403   13404   13405   13406   13407   13410   13411   13412
   13413   13414   13401   13402   13403   13404   13410   13411   13412   13402
   13403   13404   13405   13406   13407   13408   13409   13410   13411   13412
   13403   13404   13405   13406   13407   13410   13404   13405   13406   13407
   13410   13405   13406   13407   13408   13409   13410   13406   13407   13408
   13409   13407   13408   13409   13408   13409   13409       0   13411   13412
   13413   13414   13415   13416   13429   13412   13413   13414   13413   13414
   13415   13416   13417   13418   13422   13429   13430   13431   13414   13415
   13416   13429   13415   13416   13417   13418   13419   13420   13421   13422
   13423   13424   13425   13429   13430   13431   13432   13433   13416   13417
   13418   13422   13429   13430   13431   13417   13418   13419   13420   13421
   13422   13423   13424   13425   13426   13427   13428   13429   13430   13431
   13418   13419   13420   13421   13422   13423   13424   13425   13429   13419
   13420   13421   13422   13423   13424   13425   13429   13420   13421   13422
   13421   13422   13422   13423   13424   13425   13426   13427   13428   13429
   13424   13425   13426   13427   13428   13425   13426   13427   13428   13426
   13427   13428   13427   13428   13428       0   13430   13431   13432   13433
   13434   13435   13448   13431   13432   13433   13432   13433   13434   13435
   13436   13437   13441   13448   13449   13450   13433   13434   13435   13448
   13434   13435   13436   13437   13438   13439   13440   13441   13442   13443
   13444   13448   13449   13450   13451   13452   13435   13436   13437   13441
   13448   13449   13450   13436   13437   13438   13439   13440   13441   13442
   13443   13444   13445   13446   13447   13448   13449   13450   13437   13438
   13439   13440   13441   13442   13443   13444   13448   13438   13439   13440
   13441   13442   13443   13444   13448   13439   13440   13441   13440   13441
   13441   13442   13443   13444   13445   13446   13447   13448   13443   13444
   13445   13446   13447   13444   13445   13446   13447   13445   13446   13447
   13446   13447   13447       0   13449   13450   13451   13452   13453   13454
   13463   13450   13451   13452   13451   13452   13453   13454   13455   13456
   13457   13463   13464   13465   13452   13453   13454   13463   13453   13454
   13455   13456   13457   13458   13459   13460   13463   13464   13465   13466
   13467   13454   13455   13456   13457   13463   13464   13465   13455   13456
   13457   13458   13459   13460   13461   13462   13463   13464   13465   13456
   13457   13458   13459   13460   13463   13457   13458   13459   13460   13463
   13458   13459   13460   13461   13462   13463   13459   13460   13461   13462
   13460   13461   13462   13461   13462   13462       0   13464   13465   13466
   13467   13468   13469   13480   13465   13466   13467   13466   13467   13468
   13469   13470   13471   13472   13480   13481   13482   13467   13468   13469
   13480   13468   13469   13470   13471   13472   13473   13474   13475   13480
   13481   13482   13483   13484   13469   13470   13471   13472   13480   13481
   13482   13470   13471   13472   13473   13474   13475   13476   13477   13480
   13481   13482   13471   13472   13473   13474   13475   13480   13472   13473
   13474   13475   13480   13473   13474   13475   13476   13477   13478   13479
   13480   13474   13475   13476   13477   13475   13476   13477   13476   13477
   13478   13479   13477   13478   13479   13478   13479   13479       0   13481
   13482   13483   13484   13485   13486   13499   13482   13483   13484   13483
   13484   13485   13486   13487   13488   13489   13499   13500   13501   13484
   13485   13486   13499   13485   13486   13487   13488   13489   13490   13491
   13495   13499   13500   13501   13502   13503   13486   13487   13488   13489
   13499   13500   13501   13487   13488   13489   13490   13491   13492   13493
   13494   13495   13496   13497   13498   13499   13500   13501   13488   13489
   13490   13491   13495   13499   13489   13490   13491   13495   13499   13490
   13491   13492   13493   13494   13495   13496   13497   13498   13499   13491
   13492   13493   13494   13495   13496   13497   13498   13492   13493   13494
   13495   13496   13497   13498   13493   13494   13495   13494   13495   13495
   13496   13497   13498   13497   13498   13498       0   13500   13501   13502
   13503   13504   13505   13511   13501   13502   13503   13502   13503   13504
   13505   13506   13507   13508   13511   13512   13513   13503   13504   13505
   13511   13504   13505   13506   13507   13508   13509   13510   13511   13512
   13513   13514   13515   13505   13506   13507   13508   13511   13512   13513
   13506   13507   13508   13509   13510   13511   13512   13513   13507   13508
   13509   13510   13511   13508   13509   13510   13511   13509   13510   13511
   13510       0   13512   13513   13514   13515   13516   13517   13527   13513
   13514   13515   13514   13515   13516   13517   13518   13519   13523   13527
   13528   13529   13515   13516   13517   13527   13516   13517   13518   13519
   13520   13521   13522   13523   13524   13525   13526   13527   13528   13529
   13530   13531   13517   13518   13519   13523   13527   13528   13529   13518
   13519   13520   13521   13522   13523   13524   13525   13526   13527   13528
   13529   13519   13520   13521   13522   13523   13524   13525   13526   13527
   13520   13521   13522   13523   13524   13525   13526   13527   13521   13522
   13523   13522   13523   13523   13524   13525   13526   13527   13525   13526
   13526       0   13528   13529   13530   13531   13532   13533   13541   13529
   13530   13531   13530   13531   13532   13533   13534   13535   13539   13541
   13542   13543   13531   13532   13533   13541   13532   13533   13534   13535
   13536   13537   13538   13539   13540   13541   13542   13543   13544   13545
   13533   13534   13535   13539   13541   13542   13543   13534   13535   13536
   13537   13538   13539   13540   13541   13542   13543   13535   13536   13537
   13538   13539   13540   13541   13536   13537   13538   13539   13540   13541
   13537   13538   13539   13538   13539   13539   13540   13541       0   13542
   13543   13544   13545   13546   13547   13555   13543   13544   13545   13544
   13545   13546   13547   13548   13549   13553   13555   13556   13557   13545
   13546   13547   13555   13546   13547   13548   13549   13550   13551   13552
   13553   13554   13555   13556   13557   13558   13559   13547   13548   13549
   13553   13555   13556   13557   13548   13549   13550   13551   13552   13553
   13554   13555   13556   13557   13549   13550   13551   13552   13553   13554
   13555   13550   13551   13552   13553   13554   13555   13551   13552   13553
   13552   13553   13553   13554   13555       0   13556   13557   13558   13559
   13560   13561   13566   13557   13558   13559   13558   13559   13560   13561
   13562   13563   13564   13566   13567   13568   13559   13560   13561   13566
   13560   13561   13562   13563   13564   13565   13566   13567   13568   13569
   13570   13561   13562   13563   13564   13566   13567   13568   13562   13563
   13564   13565   13566   13567   13568   13563   13564   13565   13566   13564
   13565   13566   13565   13566       0   13567   13568   13569   13570   13571
   13572   13581   13568   13569   13570   13569   13570   13571   13572   13573
   13574   13575   13581   13582   13583   13570   13571   13572   13581   13571
   13572   13573   13574   13575   13576   13577   13578   13581   13582   13583
   13584   13585   13572   13573   13574   13575   13581   13582   13583   13573
   13574   13575   13576   13577   13578   13579   13580   13581   13582   13583
   13574   13575   13576   13577   13578   13581   13575   13576   13577   13578
   13581   13576   13577   13578   13579   13580   13581   13577   13578   13579
   13580   13578   13579   13580   13579   13580   13580       0   13582   13583
   13584   13585   13586   13587   13602   13583   13584   13585   13584   13585
   13586   13587   13588   13589   13590   13602   13603   13604   13585   13586
   13587   13602   13586   13587   13588   13589   13590   13591   13600   13602
   13603   13604   13605   13606   13587   13588   13589   13590   13602   13603
   13604   13588   13589   13590   13591   13592   13593   13598   13600   13601
   13602   13603   13604   13589   13590   13591   13600   13602   13590   13591
   13600   13602   13591   13592   13593   13594   13595   13598   13599   13600
   13601   13602   13592   13593   13594   13595   13596   13598   13600   13601
   13593   13594   13595   13600   13594   13595   13596   13597   13598   13599
   13600   13595   13596   13598   13596   13597   13598   13599   13600   13601
   13597   13598   13599   13600   13598   13599   13600   13601   13600   13601
   13601       0   13603   13604   13605   13606   13607   13608   13617   13604
   13605   13606   13605   13606   13607   13608   13609   13610   13611   13617
   13618   13619   13606   13607   13608   13617   13607   13608   13609   13610
   13611   13612   13613   13614   13617   13618   13619   13620   13621   13608
   13609   13610   13611   13617   13618   13619   13609   13610   13611   13612
   13613   13614   13615   13616   13617   13618   13619   13610   13611   13612
   13613   13614   13617   13611   13612   13613   13614   13617   13612   13613
   13614   13615   13616   13617   13613   13614   13615   13616   13614   13615
   13616   13615   13616   13616       0   13618   13619   13620   13621   13622
   13623   13639   13619   13620   13621   13620   13621   13622   13623   13624
   13625   13626   13639   13640   13641   13621   13622   13623   13639   13622
   13623   13624   13625   13626   13627   13628   13629   13639   13640   13641
   13642   13643   13623   13624   13625   13626   13639   13640   13641   13624
   13625   13626   13627   13628   13629   13630   13631   13632   13639   13640
   13641   13625   13626   13627   13628   13629   13639   13626   13627   13628
   13629   13639   13627   13628   13629   13630   13631   13632   13633   13634
   13635   13639   13628   13629   13630   13631   13632   13629   13630   13631
   13632   13630   13631   13632   13633   13634   13635   13636   13637   13638
   13631   13632   13633   13634   13635   13632   13633   13634   13635   13633
   13634   13635   13636   13637   13638   13634   13635   13636   13637   13638
   13635   13636   13637   13638   13636   13637   13638   13637   13638   13638
       0   13640   13641   13642   13643   13644   13645   13654   13641   13642
   13643   13642   13643   13644   13645   13646   13647   13648   13654   13655
   13656   13643   13644   13645   13654   13644   13645   13646   13647   13648
   13649   13650   13651   13654   13655   13656   13657   13658   13645   13646
   13647   13648   13654   13655   13656   13646   13647   13648   13649   13650
   13651   13652   13653   13654   13655   13656   13647   13648   13649   13650
   13651   13654   13648   13649   13650   13651   13654   13649   13650   13651
   13652   13653   13654   13650   13651   13652   13653   13651   13652   13653
   13652   13653   13653       0   13655   13656   13657   13658   13659   13660
   13676   13656   13657   13658   13657   13658   13659   13660   13661   13662
   13663   13676   13677   13678   13658   13659   13660   13676   13659   13660
   13661   13662   13663   13664   13665   13666   13676   13677   13678   13679
   13680   13660   13661   13662   13663   13676   13677   13678   13661   13662
   13663   13664   13665   13666   13667   13668   13669   13676   13677   13678
   13662   13663   13664   13665   13666   13676   13663   13664   13665   13666
   13676   13664   13665   13666   13667   13668   13669   13670   13671   13672
   13676   13665   13666   13667   13668   13669   13666   13667   13668   13669
   13667   13668   13669   13670   13671   13672   13673   13674   13675   13668
   13669   13670   13671   13672   13669   13670   13671   13672   13670   13671
   13672   13673   13674   13675   13671   13672   13673   13674   13675   13672
   13673   13674   13675   13673   13674   13675   13674   13675   13675       0
   13677   13678   13679   13680   13681   13682   13695   13678   13679   13680
   13679   13680   13681   13682   13683   13684   13685   13695   13696   13697
   13680   13681   13682   13695   13681   13682   13683   13684   13685   13686
   13687   13691   13695   13696   13697   13698   13699   13682   13683   13684
   13685   13695   13696   13697   13683   13684   13685   13686   13687   13688
   13689   13690   13691   13692   13693   13694   13695   13696   13697   13684
   13685   13686   13687   13691   13695   13685   13686   13687   13691   13695
   13686   13687   13688   13689   13690   13691   13692   13693   13694   13695
   13687   13688   13689   13690   13691   13692   13693   13694   13688   13689
   13690   13691   13692   13693   13694   13689   13690   13691   13690   13691
   13691   13692   13693   13694   13693   13694   13694       0   13696   13697
   13698   13699   13700   13701   13709   13697   13698   13699   13698   13699
   13700   13701   13702   13703   13704   13709   13710   13711   13699   13700
   13701   13709   13700   13701   13702   13703   13704   13705   13706   13709
   13710   13711   13712   13713   13701   13702   13703   13704   13709   13710
   13711   13702   13703   13704   13705   13706   13707   13708   13709   13710
   13711   13703   13704   13705   13706   13709   13704   13705   13706   13709
   13705   13706   13707   13708   13709   13706   13707   13708   13707   13708
   13708       0   13710   13711   13712   13713   13714   13715   13724   13711
   13712   13713   13712   13713   13714   13715   13716   13717   13718   13724
   13725   13726   13713   13714   13715   13724   13714   13715   13716   13717
   13718   13719   13720   13721   13724   13725   13726   13727   13728   13715
   13716   13717   13718   13724   13725   13726   13716   13717   13718   13719
   13720   13721   13722   13723   13724   13725   13726   13717   13718   13719
   13720   13721   13724   13718   13719   13720   13721   13724   13719   13720
   13721   13722   13723   13724   13720   13721   13722   13723   13721   13722
   13723   13722   13723   13723       0   13725   13726   13727   13728   13729
   13730   13748   13726   13727   13728   13727   13728   13729   13730   13731
   13732   13733   13748   13749   13750   13728   13729   13730   13748   13729
   13730   13731   13732   13733   13734   13735   13736   13748   13749   13750
   13751   13752   13730   13731   13732   13733   13748   13749   13750   13731
   13732   13733   13734   13735   13736   13737   13738   13739   13748   13749
   13750   13732   13733   13734   13735   13736   13748   13733   13734   13735
   13736   13748   13734   13735   13736   13737   13738   13739   13740   13741
   13748   13735   13736   13737   13738   13739   13736   13737   13738   13739
   13737   13738   13739   13740   13741   13742   13745   13738   13739   13740
   13741   13739   13740   13741   13740   13741   13742   13743   13744   13745
   13746   13747   13741   13742   13745   13742   13743   13744   13745   13746
   13747   13743   13744   13745   13746   13747   13744   13745   13745   13746
   13747   13747       0   13749   13750   13751   13752   13753   13754   13767
   13750   13751   13752   13751   13752   13753   13754   13755   13756   13757
   13767   13768   13769   13752   13753   13754   13767   13753   13754   13755
   13756   13757   13758   13759   13763   13767   13768   13769   13770   13771
   13754   13755   13756   13757   13767   13768   13769   13755   13756   13757
   13758   13759   13760   13761   13762   13763   13764   13765   13766   13767
   13768   13769   13756   13757   13758   13759   13763   13767   13757   13758
   13759   13763   13767   13758   13759   13760   13761   13762   13763   13764
   13765   13766   13767   13759   13760   13761   13762   13763   13764   13765
   13766   13760   13761   13762   13763   13764   13765   13766   13761   13762
   13763   13762   13763   13763   13764   13765   13766   13765   13766   13766
       0   13768   13769   13770   13771   13772   13773   13777   13769   13770
   13771   13770   13771   13772   13773   13774   13775   13776   13777   13778
   13779   13771   13772   13773   13777   13772   13773   13774   13775   13776
   13777   13778   13779   13780   13781   13773   13774   13775   13776   13777
   13778   13779   13774   13775   13776   13777   13778   13779   13775   13776
   13777   13776   13777   13777   13778   13779   13780   13781   13782   13783
   13799   13779   13780   13781   13780   13781   13782   13783   13784   13785
   13786   13799   13800   13801   13781   13782   13783   13799   13782   13783
   13784   13785   13786   13787   13788   13789   13799   13800   13801   13802
   13803   13783   13784   13785   13786   13799   13800   13801   13784   13785
   13786   13787   13788   13789   13790   13791   13792   13799   13800   13801
   13785   13786   13787   13788   13789   13799   13786   13787   13788   13789
   13799   13787   13788   13789   13790   13791   13792   13793   13794   13795
   13799   13788   13789   13790   13791   13792   13789   13790   13791   13792
   13790   13791   13792   13793   13794   13795   13796   13797   13798   13791
   13792   13793   13794   13795   13792   13793   13794   13795   13793   13794
   13795   13796   13797   13798   13794   13795   13796   13797   13798   13795
   13796   13797   13798   13796   13797   13798   13797   13798   13798       0
   13800   13801   13802   13803   13804   13805   13818   13801   13802   13803
   13802   13803   13804   13805   13806   13807   13808   13818   13819   13820
   13803   13804   13805   13818   13804   13805   13806   13807   13808   13809
   13810   13814   13818   13819   13820   13821   13822   13805   13806   13807
   13808   13818   13819   13820   13806   13807   13808   13809   13810   13811
   13812   13813   13814   13815   13816   13817   13818   13819   13820   13807
   13808   13809   13810   13814   13818   13808   13809   13810   13814   13818
   13809   13810   13811   13812   13813   13814   13815   13816   13817   13818
   13810   13811   13812   13813   13814   13815   13816   13817   13811   13812
   13813   13814   13815   13816   13817   13812   13813   13814   13813   13814
   13814   13815   13816   13817   13816   13817   13817       0   13819   13820
   13821   13822   13823   13824   13829   13820   13821   13822   13821   13822
   13823   13824   13825   13826   13827   13829   13830   13831   13822   13823
   13824   13829   13823   13824   13825   13826   13827   13828   13829   13830
   13831   13832   13833   13824   13825   13826   13827   13829   13830   13831
   13825   13826   13827   13828   13829   13830   13831   13826   13827   13828
   13829   13827   13828   13829   13828   13829       0   13830   13831   13832
   13833   13834   13835   13841   13831   13832   13833   13832   13833   13834
   13835   13836   13837   13838   13841   13842   13843   13833   13834   13835
   13841   13834   13835   13836   13837   13838   13839   13840   13841   13842
   13843   13844   13845   13835   13836   13837   13838   13841   13842   13843
   13836   13837   13838   13839   13840   13841   13842   13843   13837   13838
   13839   13840   13841   13838   13839   13840   13841   13839   13840   13841
   13840       0   13842   13843   13844   13845   13846   13847   13848   13843
   13844   13845   13844   13845   13846   13847   13848   13849   13850   13845
   13846   13847   13848   13846   13847   13848   13849   13850   13851   13852
   13847   13848   13849   13850   13848   13849   13850   13849   13850   13851
   13852   13853   13854   13864   13850   13851   13852   13851   13852   13853
   13854   13855   13856   13860   13864   13865   13866   13852   13853   13854
   13864   13853   13854   13855   13856   13857   13858   13859   13860   13861
   13862   13863   13864   13865   13866   13867   13868   13854   13855   13856
   13860   13864   13865   13866   13855   13856   13857   13858   13859   13860
   13861   13862   13863   13864   13865   13866   13856   13857   13858   13859
   13860   13861   13862   13863   13864   13857   13858   13859   13860   13861
   13862   13863   13864   13858   13859   13860   13859   13860   13860   13861
   13862   13863   13864   13862   13863   13863       0   13865   13866   13867
   13868   13869   13870   13874   13866   13867   13868   13867   13868   13869
   13870   13871   13872   13873   13874   13875   13876   13868   13869   13870
   13874   13869   13870   13871   13872   13873   13874   13875   13876   13877
   13878   13870   13871   13872   13873   13874   13875   13876   13871   13872
   13873   13874   13875   13876   13872   13873   13874   13873   13874   13874
   13875   13876   13877   13878   13879   13880   13890   13876   13877   13878
   13877   13878   13879   13880   13881   13882   13886   13890   13891   13892
   13878   13879   13880   13890   13879   13880   13881   13882   13883   13884
   13885   13886   13887   13888   13889   13890   13891   13892   13893   13894
   13880   13881   13882   13886   13890   13891   13892   13881   13882   13883
   13884   13885   13886   13887   13888   13889   13890   13891   13892   13882
   13883   13884   13885   13886   13887   13888   13889   13890   13883   13884
   13885   13886   13887   13888   13889   13890   13884   13885   13886   13885
   13886   13886   13887   13888   13889   13890   13888   13889   13889       0
   13891   13892   13893   13894   13895   13896   13909   13892   13893   13894
   13893   13894   13895   13896   13897   13898   13899   13909   13910   13911
   13894   13895   13896   13909   13895   13896   13897   13898   13899   13900
   13901   13905   13909   13910   13911   13912   13913   13896   13897   13898
   13899   13909   13910   13911   13897   13898   13899   13900   13901   13902
   13903   13904   13905   13906   13907   13908   13909   13910   13911   13898
   13899   13900   13901   13905   13909   13899   13900   13901   13905   13909
   13900   13901   13902   13903   13904   13905   13906   13907   13908   13909
   13901   13902   13903   13904   13905   13906   13907   13908   13902   13903
   13904   13905   13906   13907   13908   13903   13904   13905   13904   13905
   13905   13906   13907   13908   13907   13908   13908       0   13910   13911
   13912   13913   13914   13915   13931   13911   13912   13913   13912   13913
   13914   13915   13916   13917   13918   13931   13932   13933   13913   13914
   13915   13931   13914   13915   13916   13917   13918   13919   13920   13921
   13931   13932   13933   13934   13935   13915   13916   13917   13918   13931
   13932   13933   13916   13917   13918   13919   13920   13921   13922   13923
   13924   13931   13932   13933   13917   13918   13919   13920   13921   13931
   13918   13919   13920   13921   13931   13919   13920   13921   13922   13923
   13924   13925   13926   13927   13931   13920   13921   13922   13923   13924
   13921   13922   13923   13924   13922   13923   13924   13925   13926   13927
   13928   13929   13930   13923   13924   13925   13926   13927   13924   13925
   13926   13927   13925   13926   13927   13928   13929   13930   13926   13927
   13928   13929   13930   13927   13928   13929   13930   13928   13929   13930
   13929   13930   13930       0   13932   13933   13934   13935   13936   13937
   13947   13933   13934   13935   13934   13935   13936   13937   13938   13939
   13943   13947   13948   13949   13935   13936   13937   13947   13936   13937
   13938   13939   13940   13941   13942   13943   13944   13945   13946   13947
   13948   13949   13950   13951   13937   13938   13939   13943   13947   13948
   13949   13938   13939   13940   13941   13942   13943   13944   13945   13946
   13947   13948   13949   13939   13940   13941   13942   13943   13944   13945
   13946   13947   13940   13941   13942   13943   13944   13945   13946   13947
   13941   13942   13943   13942   13943   13943   13944   13945   13946   13947
   13945   13946   13946       0   13948   13949   13950   13951   13952   13953
   13954   13949   13950   13951   13950   13951   13952   13953   13954   13955
   13956   13951   13952   13953   13954   13952   13953   13954   13955   13956
   13957   13958   13953   13954   13955   13956   13954   13955   13956   13955
   13956   13957   13958   13959   13960   13961   13956   13957   13958   13957
   13958   13959   13960   13961   13962   13963   13958   13959   13960   13961
   13959   13960   13961   13962   13963   13964   13965   13960   13961   13962
   13963   13961   13962   13963   13962   13963   13964   13965   13966   13967
   13975   13963   13964   13965   13964   13965   13966   13967   13968   13969
   13973   13975   13976   13977   13965   13966   13967   13975   13966   13967
   13968   13969   13970   13971   13972   13973   13974   13975   13976   13977
   13978   13979   13967   13968   13969   13973   13975   13976   13977   13968
   13969   13970   13971   13972   13973   13974   13975   13976   13977   13969
   13970   13971   13972   13973   13974   13975   13970   13971   13972   13973
   13974   13975   13971   13972   13973   13972   13973   13973   13974   13975
       0   13976   13977   13978   13979   13980   13981   13986   13977   13978
   13979   13978   13979   13980   13981   13982   13983   13984   13986   13987
   13988   13979   13980   13981   13986   13980   13981   13982   13983   13984
   13985   13986   13987   13988   13989   13990   13981   13982   13983   13984
   13986   13987   13988   13982   13983   13984   13985   13986   13987   13988
   13983   13984   13985   13986   13984   13985   13986   13985   13986       0
   13987   13988   13989   13990   13991   13992   13998   13988   13989   13990
   13989   13990   13991   13992   13993   13994   13995   13998   13999   14000
   13990   13991   13992   13998   13991   13992   13993   13994   13995   13996
   13997   13998   13999   14000   14001   14002   13992   13993   13994   13995
   13998   13999   14000   13993   13994   13995   13996   13997   13998   13999
   14000   13994   13995   13996   13997   13998   13995   13996   13997   13998
   13996   13997   13998   13997       0   13999   14000   14001   14002   14003
   14004   14014   14000   14001   14002   14001   14002   14003   14004   14005
   14006   14010   14014   14015   14016   14002   14003   14004   14014   14003
   14004   14005   14006   14007   14008   14009   14010   14011   14012   14013
   14014   14015   14016   14017   14018   14004   14005   14006   14010   14014
   14015   14016   14005   14006   14007   14008   14009   14010   14011   14012
   14013   14014   14015   14016   14006   14007   14008   14009   14010   14011
   14012   14013   14014   14007   14008   14009   14010   14011   14012   14013
   14014   14008   14009   14010   14009   14010   14010   14011   14012   14013
   14014   14012   14013   14013       0   14015   14016   14017   14018   14019
   14020   14029   14016   14017   14018   14017   14018   14019   14020   14021
   14022   14023   14029   14030   14031   14018   14019   14020   14029   14019
   14020   14021   14022   14023   14024   14025   14026   14029   14030   14031
   14032   14033   14020   14021   14022   14023   14029   14030   14031   14021
   14022   14023   14024   14025   14026   14027   14028   14029   14030   14031
   14022   14023   14024   14025   14026   14029   14023   14024   14025   14026
   14029   14024   14025   14026   14027   14028   14029   14025   14026   14027
   14028   14026   14027   14028   14027   14028   14028       0   14030   14031
   14032   14033   14034   14035   14045   14031   14032   14033   14032   14033
   14034   14035   14036   14037   14041   14045   14046   14047   14033   14034
   14035   14045   14034   14035   14036   14037   14038   14039   14040   14041
   14042   14043   14044   14045   14046   14047   14048   14049   14035   14036
   14037   14041   14045   14046   14047   14036   14037   14038   14039   14040
   14041   14042   14043   14044   14045   14046   14047   14037   14038   14039
   14040   14041   14042   14043   14044   14045   14038   14039   14040   14041
   14042   14043   14044   14045   14039   14040   14041   14040   14041   14041
   14042   14043   14044   14045   14043   14044   14044       0   14046   14047
   14048   14049   14050   14051   14059   14047   14048   14049   14048   14049
   14050   14051   14052   14053   14054   14059   14060   14061   14049   14050
   14051   14059   14050   14051   14052   14053   14054   14055   14056   14059
   14060   14061   14062   14063   14051   14052   14053   14054   14059   14060
   14061   14052   14053   14054   14055   14056   14057   14058   14059   14060
   14061   14053   14054   14055   14056   14059   14054   14055   14056   14059
   14055   14056   14057   14058   14059   14056   14057   14058   14057   14058
   14058       0   14060   14061   14062   14063   14064   14065   14074   14061
   14062   14063   14062   14063   14064   14065   14066   14067   14068   14074
   14075   14076   14063   14064   14065   14074   14064   14065   14066   14067
   14068   14069   14070   14071   14074   14075   14076   14077   14078   14065
   14066   14067   14068   14074   14075   14076   14066   14067   14068   14069
   14070   14071   14072   14073   14074   14075   14076   14067   14068   14069
   14070   14071   14074   14068   14069   14070   14071   14074   14069   14070
   14071   14072   14073   14074   14070   14071   14072   14073   14071   14072
   14073   14072   14073   14073       0   14075   14076   14077   14078   14079
   14080   14096   14076   14077   14078   14077   14078   14079   14080   14081
   14082   14083   14096   14097   14098   14078   14079   14080   14096   14079
   14080   14081   14082   14083   14084   14085   14086   14096   14097   14098
   14099   14100   14080   14081   14082   14083   14096   14097   14098   14081
   14082   14083   14084   14085   14086   14087   14088   14089   14096   14097
   14098   14082   14083   14084   14085   14086   14096   14083   14084   14085
   14086   14096   14084   14085   14086   14087   14088   14089   14090   14091
   14092   14096   14085   14086   14087   14088   14089   14086   14087   14088
   14089   14087   14088   14089   14090   14091   14092   14093   14094   14095
   14088   14089   14090   14091   14092   14089   14090   14091   14092   14090
   14091   14092   14093   14094   14095   14091   14092   14093   14094   14095
   14092   14093   14094   14095   14093   14094   14095   14094   14095   14095
       0   14097   14098   14099   14100   14101   14102   14118   14098   14099
   14100   14099   14100   14101   14102   14103   14104   14105   14118   14119
   14120   14100   14101   14102   14118   14101   14102   14103   14104   14105
   14106   14107   14108   14118   14119   14120   14121   14122   14102   14103
   14104   14105   14118   14119   14120   14103   14104   14105   14106   14107
   14108   14109   14110   14111   14118   14119   14120   14104   14105   14106
   14107   14108   14118   14105   14106   14107   14108   14118   14106   14107
   14108   14109   14110   14111   14112   14113   14114   14118   14107   14108
   14109   14110   14111   14108   14109   14110   14111   14109   14110   14111
   14112   14113   14114   14115   14116   14117   14110   14111   14112   14113
   14114   14111   14112   14113   14114   14112   14113   14114   14115   14116
   14117   14113   14114   14115   14116   14117   14114   14115   14116   14117
   14115   14116   14117   14116   14117   14117       0   14119   14120   14121
   14122   14123   14124   14130   14120   14121   14122   14121   14122   14123
   14124   14125   14126   14127   14130   14131   14132   14122   14123   14124
   14130   14123   14124   14125   14126   14127   14128   14129   14130   14131
   14132   14133   14134   14124   14125   14126   14127   14130   14131   14132
   14125   14126   14127   14128   14129   14130   14131   14132   14126   14127
   14128   14129   14130   14127   14128   14129   14130   14128   14129   14130
   14129       0   14131   14132   14133   14134   14135   14136   14154   14132
   14133   14134   14133   14134   14135   14136   14137   14138   14139   14154
   14155   14156   14134   14135   14136   14154   14135   14136   14137   14138
   14139   14140   14141   14142   14154   14155   14156   14157   14158   14136
   14137   14138   14139   14154   14155   14156   14137   14138   14139   14140
   14141   14142   14143   14144   14145   14154   14155   14156   14138   14139
   14140   14141   14142   14154   14139   14140   14141   14142   14154   14140
   14141   14142   14143   14144   14145   14146   14147   14154   14141   14142
   14143   14144   14145   14142   14143   14144   14145   14143   14144   14145
   14146   14147   14148   14151   14144   14145   14146   14147   14145   14146
   14147   14146   14147   14148   14149   14150   14151   14152   14153   14147
   14148   14151   14148   14149   14150   14151   14152   14153   14149   14150
   14151   14152   14153   14150   14151   14151   14152   14153   14153       0
   14155   14156   14157   14158   14159   14160   14170   14156   14157   14158
   14157   14158   14159   14160   14161   14162   14166   14170   14171   14172
   14158   14159   14160   14170   14159   14160   14161   14162   14163   14164
   14165   14166   14167   14168   14169   14170   14171   14172   14173   14174
   14160   14161   14162   14166   14170   14171   14172   14161   14162   14163
   14164   14165   14166   14167   14168   14169   14170   14171   14172   14162
   14163   14164   14165   14166   14167   14168   14169   14170   14163   14164
   14165   14166   14167   14168   14169   14170   14164   14165   14166   14165
   14166   14166   14167   14168   14169   14170   14168   14169   14169       0
   14171   14172   14173   14174   14175   14176   14184   14172   14173   14174
   14173   14174   14175   14176   14177   14178   14182   14184   14185   14186
   14174   14175   14176   14184   14175   14176   14177   14178   14179   14180
   14181   14182   14183   14184   14185   14186   14187   14188   14176   14177
   14178   14182   14184   14185   14186   14177   14178   14179   14180   14181
   14182   14183   14184   14185   14186   14178   14179   14180   14181   14182
   14183   14184   14179   14180   14181   14182   14183   14184   14180   14181
   14182   14181   14182   14182   14183   14184       0   14185   14186   14187
   14188   14189   14190   14197   14186   14187   14188   14187   14188   14189
   14190   14191   14192   14193   14197   14198   14199   14188   14189   14190
   14197   14189   14190   14191   14192   14193   14194   14195   14197   14198
   14199   14200   14201   14190   14191   14192   14193   14197   14198   14199
   14191   14192   14193   14194   14195   14196   14197   14198   14199   14192
   14193   14194   14195   14197   14193   14194   14195   14197   14194   14195
   14196   14197   14195   14196   14196       0   14198   14199   14200   14201
   14202   14203   14207   14199   14200   14201   14200   14201   14202   14203
   14204   14205   14206   14207   14208   14209   14201   14202   14203   14207
   14202   14203   14204   14205   14206   14207   14208   14209   14210   14211
   14203   14204   14205   14206   14207   14208   14209   14204   14205   14206
   14207   14208   14209   14205   14206   14207   14206   14207   14207   14208
   14209   14210   14211   14212   14213   14226   14209   14210   14211   14210
   14211   14212   14213   14214   14215   14216   14226   14227   14228   14211
   14212   14213   14226   14212   14213   14214   14215   14216   14217   14218
   14222   14226   14227   14228   14229   14230   14213   14214   14215   14216
   14226   14227   14228   14214   14215   14216   14217   14218   14219   14220
   14221   14222   14223   14224   14225   14226   14227   14228   14215   14216
   14217   14218   14222   14226   14216   14217   14218   14222   14226   14217
   14218   14219   14220   14221   14222   14223   14224   14225   14226   14218
   14219   14220   14221   14222   14223   14224   14225   14219   14220   14221
   14222   14223   14224   14225   14220   14221   14222   14221   14222   14222
   14223   14224   14225   14224   14225   14225       0   14227   14228   14229
   14230   14231   14232   14240   14228   14229   14230   14229   14230   14231
   14232   14233   14234   14235   14240   14241   14242   14230   14231   14232
   14240   14231   14232   14233   14234   14235   14236   14237   14240   14241
   14242   14243   14244   14232   14233   14234   14235   14240   14241   14242
   14233   14234   14235   14236   14237   14238   14239   14240   14241   14242
   14234   14235   14236   14237   14240   14235   14236   14237   14240   14236
   14237   14238   14239   14240   14237   14238   14239   14238   14239   14239
       0   14241   14242   14243   14244   14245   14246   14250   14242   14243
   14244   14243   14244   14245   14246   14247   14248   14249   14250   14251
   14252   14244   14245   14246   14250   14245   14246   14247   14248   14249
   14250   14251   14252   14253   14254   14246   14247   14248   14249   14250
   14251   14252   14247   14248   14249   14250   14251   14252   14248   14249
   14250   14249   14250   14250   14251   14252   14253   14254   14255   14256
   14264   14252   14253   14254   14253   14254   14255   14256   14257   14258
   14262   14264   14265   14266   14254   14255   14256   14264   14255   14256
   14257   14258   14259   14260   14261   14262   14263   14264   14265   14266
   14267   14268   14256   14257   14258   14262   14264   14265   14266   14257
   14258   14259   14260   14261   14262   14263   14264   14265   14266   14258
   14259   14260   14261   14262   14263   14264   14259   14260   14261   14262
   14263   14264   14260   14261   14262   14261   14262   14262   14263   14264
       0   14265   14266   14267   14268   14269   14270   14288   14266   14267
   14268   14267   14268   14269   14270   14271   14272   14273   14288   14289
   14290   14268   14269   14270   14288   14269   14270   14271   14272   14273
   14274   14275   14276   14288   14289   14290   14291   14292   14270   14271
   14272   14273   14288   14289   14290   14271   14272   14273   14274   14275
   14276   14277   14278   14279   14288   14289   14290   14272   14273   14274
   14275   14276   14288   14273   14274   14275   14276   14288   14274   14275
   14276   14277   14278   14279   14280   14281   14288   14275   14276   14277
   14278   14279   14276   14277   14278   14279   14277   14278   14279   14280
   14281   14282   14285   14278   14279   14280   14281   14279   14280   14281
   14280   14281   14282   14283   14284   14285   14286   14287   14281   14282
   14285   14282   14283   14284   14285   14286   14287   14283   14284   14285
   14286   14287   14284   14285   14285   14286   14287   14287       0   14289
   14290   14291   14292   14293   14294   14298   14290   14291   14292   14291
   14292   14293   14294   14295   14296   14297   14298   14299   14300   14292
   14293   14294   14298   14293   14294   14295   14296   14297   14298   14299
   14300   14301   14302   14294   14295   14296   14297   14298   14299   14300
   14295   14296   14297   14298   14299   14300   14296   14297   14298   14297
   14298   14298   14299   14300   14301   14302   14303   14304   14308   14300
   14301   14302   14301   14302   14303   14304   14305   14306   14307   14308
   14309   14310   14302   14303   14304   14308   14303   14304   14305   14306
   14307   14308   14309   14310   14311   14312   14304   14305   14306   14307
   14308   14309   14310   14305   14306   14307   14308   14309   14310   14306
   14307   14308   14307   14308   14308   14309   14310   14311   14312   14313
   14314   14324   14310   14311   14312   14311   14312   14313   14314   14315
   14316   14320   14324   14325   14326   14312   14313   14314   14324   14313
   14314   14315   14316   14317   14318   14319   14320   14321   14322   14323
   14324   14325   14326   14327   14328   14314   14315   14316   14320   14324
   14325   14326   14315   14316   14317   14318   14319   14320   14321   14322
   14323   14324   14325   14326   14316   14317   14318   14319   14320   14321
   14322   14323   14324   14317   14318   14319   14320   14321   14322   14323
   14324   14318   14319   14320   14319   14320   14320   14321   14322   14323
   14324   14322   14323   14323       0   14325   14326   14327   14328   14329
   14330   14339   14326   14327   14328   14327   14328   14329   14330   14331
   14332   14333   14339   14340   14341   14328   14329   14330   14339   14329
   14330   14331   14332   14333   14334   14335   14336   14339   14340   14341
   14342   14343   14330   14331   14332   14333   14339   14340   14341   14331
   14332   14333   14334   14335   14336   14337   14338   14339   14340   14341
   14332   14333   14334   14335   14336   14339   14333   14334   14335   14336
   14339   14334   14335   14336   14337   14338   14339   14335   14336   14337
   14338   14336   14337   14338   14337   14338   14338       0   14340   14341
   14342   14343   14344   14345   14354   14341   14342   14343   14342   14343
   14344   14345   14346   14347   14348   14354   14355   14356   14343   14344
   14345   14354   14344   14345   14346   14347   14348   14349   14350   14351
   14354   14355   14356   14357   14358   14345   14346   14347   14348   14354
   14355   14356   14346   14347   14348   14349   14350   14351   14352   14353
   14354   14355   14356   14347   14348   14349   14350   14351   14354   14348
   14349   14350   14351   14354   14349   14350   14351   14352   14353   14354
   14350   14351   14352   14353   14351   14352   14353   14352   14353   14353
       0   14355   14356   14357   14358   14359   14360   14361   14356   14357
   14358   14357   14358   14359   14360   14361   14362   14363   14358   14359
   14360   14361   14359   14360   14361   14362   14363   14364   14365   14360
   14361   14362   14363   14361   14362   14363   14362   14363   14364   14365
   14366   14367   14380   14363   14364   14365   14364   14365   14366   14367
   14368   14369   14373   14380   14381   14382   14365   14366   14367   14380
   14366   14367   14368   14369   14370   14371   14372   14373   14374   14375
   14376   14380   14381   14382   14383   14384   14367   14368   14369   14373
   14380   14381   14382   14368   14369   14370   14371   14372   14373   14374
   14375   14376   14377   14378   14379   14380   14381   14382   14369   14370
   14371   14372   14373   14374   14375   14376   14380   14370   14371   14372
   14373   14374   14375   14376   14380   14371   14372   14373   14372   14373
   14373   14374   14375   14376   14377   14378   14379   14380   14375   14376
   14377   14378   14379   14376   14377   14378   14379   14377   14378   14379
   14378   14379   14379       0   14381   14382   14383   14384   14385   14386
   14396   14382   14383   14384   14383   14384   14385   14386   14387   14388
   14392   14396   14397   14398   14384   14385   14386   14396   14385   14386
   14387   14388   14389   14390   14391   14392   14393   14394   14395   14396
   14397   14398   14399   14400   14386   14387   14388   14392   14396   14397
   14398   14387   14388   14389   14390   14391   14392   14393   14394   14395
   14396   14397   14398   14388   14389   14390   14391   14392   14393   14394
   14395   14396   14389   14390   14391   14392   14393   14394   14395   14396
   14390   14391   14392   14391   14392   14392   14393   14394   14395   14396
   14394   14395   14395       0   14397   14398   14399   14400   14401   14402
   14415   14398   14399   14400   14399   14400   14401   14402   14403   14404
   14405   14415   14416   14417   14400   14401   14402   14415   14401   14402
   14403   14404   14405   14406   14407   14411   14415   14416   14417   14418
   14419   14402   14403   14404   14405   14415   14416   14417   14403   14404
   14405   14406   14407   14408   14409   14410   14411   14412   14413   14414
   14415   14416   14417   14404   14405   14406   14407   14411   14415   14405
   14406   14407   14411   14415   14406   14407   14408   14409   14410   14411
   14412   14413   14414   14415   14407   14408   14409   14410   14411   14412
   14413   14414   14408   14409   14410   14411   14412   14413   14414   14409
   14410   14411   14410   14411   14411   14412   14413   14414   14413   14414
   14414       0   14416   14417   14418   14419   14420   14421   14422   14417
   14418   14419   14418   14419   14420   14421   14422   14423   14424   14419
   14420   14421   14422   14420   14421   14422   14423   14424   14425   14426
   14421   14422   14423   14424   14422   14423   14424   14423   14424   14425
   14426   14427   14428   14429   14424   14425   14426   14425   14426   14427
   14428   14429   14430   14431   14426   14427   14428   14429   14427   14428
   14429   14430   14431   14432   14433   14428   14429   14430   14431   14429
   14430   14431   14430   14431   14432   14433   14434   14435   14436   14431
   14432   14433   14432   14433   14434   14435   14436   14437   14438   14433
   14434   14435   14436   14434   14435   14436   14437   14438   14439   14440
   14435   14436   14437   14438   14436   14437   14438   14437   14438   14439
   14440   14441   14442   14447   14438   14439   14440   14439   14440   14441
   14442   14443   14444   14445   14447   14448   14449   14440   14441   14442
   14447   14441   14442   14443   14444   14445   14446   14447   14448   14449
   14450   14451   14442   14443   14444   14445   14447   14448   14449   14443
   14444   14445   14446   14447   14448   14449   14444   14445   14446   14447
   14445   14446   14447   14446   14447       0   14448   14449   14450   14451
   14452   14453   14457   14449   14450   14451   14450   14451   14452   14453
   14454   14455   14456   14457   14458   14459   14451   14452   14453   14457
   14452   14453   14454   14455   14456   14457   14458   14459   14460   14461
   14453   14454   14455   14456   14457   14458   14459   14454   14455   14456
   14457   14458   14459   14455   14456   14457   14456   14457   14457   14458
   14459   14460   14461   14462   14463   14476   14459   14460   14461   14460
   14461   14462   14463   14464   14465   14466   14476   14477   14478   14461
   14462   14463   14476   14462   14463   14464   14465   14466   14467   14468
   14472   14476   14477   14478   14479   14480   14463   14464   14465   14466
   14476   14477   14478   14464   14465   14466   14467   14468   14469   14470
   14471   14472   14473   14474   14475   14476   14477   14478   14465   14466
   14467   14468   14472   14476   14466   14467   14468   14472   14476   14467
   14468   14469   14470   14471   14472   14473   14474   14475   14476   14468
   14469   14470   14471   14472   14473   14474   14475   14469   14470   14471
   14472   14473   14474   14475   14470   14471   14472   14471   14472   14472
   14473   14474   14475   14474   14475   14475       0   14477   14478   14479
   14480   14481   14482   14495   14478   14479   14480   14479   14480   14481
   14482   14483   14484   14485   14495   14496   14497   14480   14481   14482
   14495   14481   14482   14483   14484   14485   14486   14487   14491   14495
   14496   14497   14498   14499   14482   14483   14484   14485   14495   14496
   14497   14483   14484   14485   14486   14487   14488   14489   14490   14491
   14492   14493   14494   14495   14496   14497   14484   14485   14486   14487
   14491   14495   14485   14486   14487   14491   14495   14486   14487   14488
   14489   14490   14491   14492   14493   14494   14495   14487   14488   14489
   14490   14491   14492   14493   14494   14488   14489   14490   14491   14492
   14493   14494   14489   14490   14491   14490   14491   14491   14492   14493
   14494   14493   14494   14494       0   14496   14497   14498   14499   14500
   14501   14519   14497   14498   14499   14498   14499   14500   14501   14502
   14503   14504   14519   14520   14521   14499   14500   14501   14519   14500
   14501   14502   14503   14504   14505   14506   14507   14519   14520   14521
   14522   14523   14501   14502   14503   14504   14519   14520   14521   14502
   14503   14504   14505   14506   14507   14508   14509   14510   14519   14520
   14521   14503   14504   14505   14506   14507   14519   14504   14505   14506
   14507   14519   14505   14506   14507   14508   14509   14510   14511   14512
   14519   14506   14507   14508   14509   14510   14507   14508   14509   14510
   14508   14509   14510   14511   14512   14513   14516   14509   14510   14511
   14512   14510   14511   14512   14511   14512   14513   14514   14515   14516
   14517   14518   14512   14513   14516   14513   14514   14515   14516   14517
   14518   14514   14515   14516   14517   14518   14515   14516   14516   14517
   14518   14518       0   14520   14521   14522   14523   14524   14525   14530
   14521   14522   14523   14522   14523   14524   14525   14526   14527   14528
   14530   14531   14532   14523   14524   14525   14530   14524   14525   14526
   14527   14528   14529   14530   14531   14532   14533   14534   14525   14526
   14527   14528   14530   14531   14532   14526   14527   14528   14529   14530
   14531   14532   14527   14528   14529   14530   14528   14529   14530   14529
   14530       0   14531   14532   14533   14534   14535   14536   14549   14532
   14533   14534   14533   14534   14535   14536   14537   14538   14542   14549
   14550   14551   14534   14535   14536   14549   14535   14536   14537   14538
   14539   14540   14541   14542   14543   14544   14545   14549   14550   14551
   14552   14561   14536   14537   14538   14542   14549   14550   14551   14537
   14538   14539   14540   14541   14542   14543   14544   14545   14546   14547
   14548   14549   14550   14551   14538   14539   14540   14541   14542   14543
   14544   14545   14549   14539   14540   14541   14542   14543   14544   14545
   14549   14540   14541   14542   14541   14542   14542   14543   14544   14545
   14546   14547   14548   14549   14544   14545   14546   14547   14548   14545
   14546   14547   14548   14546   14547   14548   14547   14548   14548       0
   14550   14551   14552   14553   14554   14555   14558   14561   14562   14563
   14551   14552   14561   14552   14553   14554   14555   14556   14557   14558
   14559   14560   14561   14562   14563   14564   14565   14553   14554   14555
   14556   14557   14558   14559   14560   14561   14562   14563   14554   14555
   14556   14557   14558   14561   14555   14556   14557   14558   14561   14556
   14557   14558   14559   14560   14561   14562   14563   14557   14558   14559
   14560   14561   14558   14559   14560   14561   14559   14560   14561   14562
   14563   14564   14565   14560   14561   14562   14563   14561   14562   14563
   14562   14563   14564   14565   14566   14567   14563   14564   14565   14564
   14565   14566   14567   14568   14569   14573   14565   14566   14567   14566
   14567   14568   14569   14570   14571   14572   14573   14574   14575   14567
   14568   14569   14573   14568   14569   14570   14571   14572   14573   14574
   14575   14576   14577   14569   14570   14571   14572   14573   14574   14575
   14570   14571   14572   14573   14574   14575   14571   14572   14573   14572
   14573   14573   14574   14575   14576   14577   14578   14579   14592   14575
   14576   14577   14576   14577   14578   14579   14580   14581   14582   14592
   14593   14594   14577   14578   14579   14592   14578   14579   14580   14581
   14582   14583   14584   14588   14592   14593   14594   14595   14596   14579
   14580   14581   14582   14592   14593   14594   14580   14581   14582   14583
   14584   14585   14586   14587   14588   14589   14590   14591   14592   14593
   14594   14581   14582   14583   14584   14588   14592   14582   14583   14584
   14588   14592   14583   14584   14585   14586   14587   14588   14589   14590
   14591   14592   14584   14585   14586   14587   14588   14589   14590   14591
   14585   14586   14587   14588   14589   14590   14591   14586   14587   14588
   14587   14588   14588   14589   14590   14591   14590   14591   14591       0
   14593   14594   14595   14596   14597   14598   14604   14594   14595   14596
   14595   14596   14597   14598   14599   14600   14601   14604   14605   14606
   14596   14597   14598   14604   14597   14598   14599   14600   14601   14602
   14603   14604   14605   14606   14607   14608   14598   14599   14600   14601
   14604   14605   14606   14599   14600   14601   14602   14603   14604   14605
   14606   14600   14601   14602   14603   14604   14601   14602   14603   14604
   14602   14603   14604   14603       0   14605   14606   14607   14608   14609
   14610   14615   14606   14607   14608   14607   14608   14609   14610   14611
   14612   14613   14615   14616   14617   14608   14609   14610   14615   14609
   14610   14611   14612   14613   14614   14615   14616   14617   14618   14619
   14610   14611   14612   14613   14615   14616   14617   14611   14612   14613
   14614   14615   14616   14617   14612   14613   14614   14615   14613   14614
   14615   14614   14615       0   14616   14617   14618   14619   14620   14621
   14634   14617   14618   14619   14618   14619   14620   14621   14622   14623
   14624   14634   14635   14636   14619   14620   14621   14634   14620   14621
   14622   14623   14624   14625   14626   14630   14634   14635   14636   14637
   14638   14621   14622   14623   14624   14634   14635   14636   14622   14623
   14624   14625   14626   14627   14628   14629   14630   14631   14632   14633
   14634   14635   14636   14623   14624   14625   14626   14630   14634   14624
   14625   14626   14630   14634   14625   14626   14627   14628   14629   14630
   14631   14632   14633   14634   14626   14627   14628   14629   14630   14631
   14632   14633   14627   14628   14629   14630   14631   14632   14633   14628
   14629   14630   14629   14630   14630   14631   14632   14633   14632   14633
   14633       0   14635   14636   14637   14638   14639   14640   14648   14636
   14637   14638   14637   14638   14639   14640   14641   14642   14646   14648
   14649   14650   14638   14639   14640   14648   14639   14640   14641   14642
   14643   14644   14645   14646   14647   14648   14649   14650   14651   14660
   14640   14641   14642   14646   14648   14649   14650   14641   14642   14643
   14644   14645   14646   14647   14648   14649   14650   14642   14643   14644
   14645   14646   14647   14648   14643   14644   14645   14646   14647   14648
   14644   14645   14646   14645   14646   14646   14647   14648       0   14649
   14650   14651   14652   14653   14654   14657   14660   14661   14662   14650
   14651   14660   14651   14652   14653   14654   14655   14656   14657   14658
   14659   14660   14661   14662   14663   14664   14652   14653   14654   14655
   14656   14657   14658   14659   14660   14661   14662   14653   14654   14655
   14656   14657   14660   14654   14655   14656   14657   14660   14655   14656
   14657   14658   14659   14660   14661   14662   14656   14657   14658   14659
   14660   14657   14658   14659   14660   14658   14659   14660   14661   14662
   14663   14664   14659   14660   14661   14662   14660   14661   14662   14661
   14662   14663   14664   14665   14666   14662   14663   14664   14663   14664
   14665   14666   14667   14668   14672   14664   14665   14666   14665   14666
   14667   14668   14669   14670   14671   14672   14673   14674   14666   14667
   14668   14672   14667   14668   14669   14670   14671   14672   14673   14674
   14675   14676   14668   14669   14670   14671   14672   14673   14674   14669
   14670   14671   14672   14673   14674   14670   14671   14672   14671   14672
   14672   14673   14674   14675   14676   14677   14678   14686   14674   14675
   14676   14675   14676   14677   14678   14679   14680   14681   14686   14687
   14688   14676   14677   14678   14686   14677   14678   14679   14680   14681
   14682   14683   14686   14687   14688   14689   14690   14678   14679   14680
   14681   14686   14687   14688   14679   14680   14681   14682   14683   14684
   14685   14686   14687   14688   14680   14681   14682   14683   14686   14681
   14682   14683   14686   14682   14683   14684   14685   14686   14683   14684
   14685   14684   14685   14685       0   14687   14688   14689   14690   14691
   14692   14701   14688   14689   14690   14689   14690   14691   14692   14693
   14694   14695   14701   14702   14703   14690   14691   14692   14701   14691
   14692   14693   14694   14695   14696   14697   14698   14701   14702   14703
   14704   14705   14692   14693   14694   14695   14701   14702   14703   14693
   14694   14695   14696   14697   14698   14699   14700   14701   14702   14703
   14694   14695   14696   14697   14698   14701   14695   14696   14697   14698
   14701   14696   14697   14698   14699   14700   14701   14697   14698   14699
   14700   14698   14699   14700   14699   14700   14700       0   14702   14703
   14704   14705   14706   14707   14713   14703   14704   14705   14704   14705
   14706   14707   14708   14709   14710   14713   14714   14715   14705   14706
   14707   14713   14706   14707   14708   14709   14710   14711   14712   14713
   14714   14715   14716   14717   14707   14708   14709   14710   14713   14714
   14715   14708   14709   14710   14711   14712   14713   14714   14715   14709
   14710   14711   14712   14713   14710   14711   14712   14713   14711   14712
   14713   14712       0   14714   14715   14716   14717   14718   14719   14730
   14715   14716   14717   14716   14717   14718   14719   14720   14721   14722
   14730   14731   14732   14717   14718   14719   14730   14718   14719   14720
   14721   14722   14723   14724   14725   14730   14731   14732   14733   14734
   14719   14720   14721   14722   14730   14731   14732   14720   14721   14722
   14723   14724   14725   14726   14727   14730   14731   14732   14721   14722
   14723   14724   14725   14730   14722   14723   14724   14725   14730   14723
   14724   14725   14726   14727   14728   14729   14730   14724   14725   14726
   14727   14725   14726   14727   14726   14727   14728   14729   14727   14728
   14729   14728   14729   14729       0   14731   14732   14733   14734   14735
   14736   14752   14732   14733   14734   14733   14734   14735   14736   14737
   14738   14739   14752   14753   14754   14734   14735   14736   14752   14735
   14736   14737   14738   14739   14740   14741   14742   14752   14753   14754
   14755   14756   14736   14737   14738   14739   14752   14753   14754   14737
   14738   14739   14740   14741   14742   14743   14744   14745   14752   14753
   14754   14738   14739   14740   14741   14742   14752   14739   14740   14741
   14742   14752   14740   14741   14742   14743   14744   14745   14746   14747
   14748   14752   14741   14742   14743   14744   14745   14742   14743   14744
   14745   14743   14744   14745   14746   14747   14748   14749   14750   14751
   14744   14745   14746   14747   14748   14745   14746   14747   14748   14746
   14747   14748   14749   14750   14751   14747   14748   14749   14750   14751
   14748   14749   14750   14751   14749   14750   14751   14750   14751   14751
       0   14753   14754   14755   14756   14757   14758   14771   14754   14755
   14756   14755   14756   14757   14758   14759   14760   14764   14771   14772
   14773   14756   14757   14758   14771   14757   14758   14759   14760   14761
   14762   14763   14764   14765   14766   14767   14771   14772   14773   14774
   14775   14758   14759   14760   14764   14771   14772   14773   14759   14760
   14761   14762   14763   14764   14765   14766   14767   14768   14769   14770
   14771   14772   14773   14760   14761   14762   14763   14764   14765   14766
   14767   14771   14761   14762   14763   14764   14765   14766   14767   14771
   14762   14763   14764   14763   14764   14764   14765   14766   14767   14768
   14769   14770   14771   14766   14767   14768   14769   14770   14767   14768
   14769   14770   14768   14769   14770   14769   14770   14770       0   14772
   14773   14774   14775   14776   14777   14778   14773   14774   14775   14774
   14775   14776   14777   14778   14779   14780   14775   14776   14777   14778
   14776   14777   14778   14779   14780   14781   14782   14777   14778   14779
   14780   14778   14779   14780   14779   14780   14781   14782   14783   14784
   14797   14780   14781   14782   14781   14782   14783   14784   14785   14786
   14790   14797   14798   14799   14782   14783   14784   14797   14783   14784
   14785   14786   14787   14788   14789   14790   14791   14792   14793   14797
   14798   14799   14800   14801   14784   14785   14786   14790   14797   14798
   14799   14785   14786   14787   14788   14789   14790   14791   14792   14793
   14794   14795   14796   14797   14798   14799   14786   14787   14788   14789
   14790   14791   14792   14793   14797   14787   14788   14789   14790   14791
   14792   14793   14797   14788   14789   14790   14789   14790   14790   14791
   14792   14793   14794   14795   14796   14797   14792   14793   14794   14795
   14796   14793   14794   14795   14796   14794   14795   14796   14795   14796
   14796       0   14798   14799   14800   14801   14802   14803   14812   14799
   14800   14801   14800   14801   14802   14803   14804   14805   14806   14812
   14813   14814   14801   14802   14803   14812   14802   14803   14804   14805
   14806   14807   14808   14809   14812   14813   14814   14815   14816   14803
   14804   14805   14806   14812   14813   14814   14804   14805   14806   14807
   14808   14809   14810   14811   14812   14813   14814   14805   14806   14807
   14808   14809   14812   14806   14807   14808   14809   14812   14807   14808
   14809   14810   14811   14812   14808   14809   14810   14811   14809   14810
   14811   14810   14811   14811       0   14813   14814   14815   14816   14817
   14818   14831   14814   14815   14816   14815   14816   14817   14818   14819
   14820   14824   14831   14832   14833   14816   14817   14818   14831   14817
   14818   14819   14820   14821   14822   14823   14824   14825   14826   14827
   14831   14832   14833   14834   14835   14818   14819   14820   14824   14831
   14832   14833   14819   14820   14821   14822   14823   14824   14825   14826
   14827   14828   14829   14830   14831   14832   14833   14820   14821   14822
   14823   14824   14825   14826   14827   14831   14821   14822   14823   14824
   14825   14826   14827   14831   14822   14823   14824   14823   14824   14824
   14825   14826   14827   14828   14829   14830   14831   14826   14827   14828
   14829   14830   14827   14828   14829   14830   14828   14829   14830   14829
   14830   14830       0   14832   14833   14834   14835   14836   14837   14850
   14833   14834   14835   14834   14835   14836   14837   14838   14839   14843
   14850   14851   14852   14835   14836   14837   14850   14836   14837   14838
   14839   14840   14841   14842   14843   14844   14845   14846   14850   14851
   14852   14853   14854   14837   14838   14839   14843   14850   14851   14852
   14838   14839   14840   14841   14842   14843   14844   14845   14846   14847
   14848   14849   14850   14851   14852   14839   14840   14841   14842   14843
   14844   14845   14846   14850   14840   14841   14842   14843   14844   14845
   14846   14850   14841   14842   14843   14842   14843   14843   14844   14845
   14846   14847   14848   14849   14850   14845   14846   14847   14848   14849
   14846   14847   14848   14849   14847   14848   14849   14848   14849   14849
       0   14851   14852   14853   14854   14855   14856   14872   14852   14853
   14854   14853   14854   14855   14856   14857   14858   14859   14872   14873
   14874   14854   14855   14856   14872   14855   14856   14857   14858   14859
   14860   14861   14862   14872   14873   14874   14875   14876   14856   14857
   14858   14859   14872   14873   14874   14857   14858   14859   14860   14861
   14862   14863   14864   14865   14872   14873   14874   14858   14859   14860
   14861   14862   14872   14859   14860   14861   14862   14872   14860   14861
   14862   14863   14864   14865   14866   14867   14868   14872   14861   14862
   14863   14864   14865   14862   14863   14864   14865   14863   14864   14865
   14866   14867   14868   14869   14870   14871   14864   14865   14866   14867
   14868   14865   14866   14867   14868   14866   14867   14868   14869   14870
   14871   14867   14868   14869   14870   14871   14868   14869   14870   14871
   14869   14870   14871   14870   14871   14871       0   14873   14874   14875
   14876   14877   14878   14896   14874   14875   14876   14875   14876   14877
   14878   14879   14880   14881   14896   14897   14898   14876   14877   14878
   14896   14877   14878   14879   14880   14881   14882   14883   14884   14896
   14897   14898   14899   14900   14878   14879   14880   14881   14896   14897
   14898   14879   14880   14881   14882   14883   14884   14885   14886   14887
   14896   14897   14898   14880   14881   14882   14883   14884   14896   14881
   14882   14883   14884   14896   14882   14883   14884   14885   14886   14887
   14888   14889   14896   14883   14884   14885   14886   14887   14884   14885
   14886   14887   14885   14886   14887   14888   14889   14890   14893   14886
   14887   14888   14889   14887   14888   14889   14888   14889   14890   14891
   14892   14893   14894   14895   14889   14890   14893   14890   14891   14892
   14893   14894   14895   14891   14892   14893   14894   14895   14892   14893
   14893   14894   14895   14895       0   14897   14898   14899   14900   14901
   14902   14910   14898   14899   14900   14899   14900   14901   14902   14903
   14904   14908   14910   14911   14912   14900   14901   14902   14910   14901
   14902   14903   14904   14905   14906   14907   14908   14909   14910   14911
   14912   14913   14914   14902   14903   14904   14908   14910   14911   14912
   14903   14904   14905   14906   14907   14908   14909   14910   14911   14912
   14904   14905   14906   14907   14908   14909   14910   14905   14906   14907
   14908   14909   14910   14906   14907   14908   14907   14908   14908   14909
   14910       0   14911   14912   14913   14914   14915   14916   14929   14912
   14913   14914   14913   14914   14915   14916   14917   14918   14919   14929
   14930   14931   14914   14915   14916   14929   14915   14916   14917   14918
   14919   14920   14921   14925   14929   14930   14931   14932   14933   14916
   14917   14918   14919   14929   14930   14931   14917   14918   14919   14920
   14921   14922   14923   14924   14925   14926   14927   14928   14929   14930
   14931   14918   14919   14920   14921   14925   14929   14919   14920   14921
   14925   14929   14920   14921   14922   14923   14924   14925   14926   14927
   14928   14929   14921   14922   14923   14924   14925   14926   14927   14928
   14922   14923   14924   14925   14926   14927   14928   14923   14924   14925
   14924   14925   14925   14926   14927   14928   14927   14928   14928       0
   14930   14931   14932   14933   14934   14935   14951   14931   14932   14933
   14932   14933   14934   14935   14936   14937   14938   14951   14952   14953
   14933   14934   14935   14951   14934   14935   14936   14937   14938   14939
   14940   14941   14951   14952   14953   14954   14955   14935   14936   14937
   14938   14951   14952   14953   14936   14937   14938   14939   14940   14941
   14942   14943   14944   14951   14952   14953   14937   14938   14939   14940
   14941   14951   14938   14939   14940   14941   14951   14939   14940   14941
   14942   14943   14944   14945   14946   14947   14951   14940   14941   14942
   14943   14944   14941   14942   14943   14944   14942   14943   14944   14945
   14946   14947   14948   14949   14950   14943   14944   14945   14946   14947
   14944   14945   14946   14947   14945   14946   14947   14948   14949   14950
   14946   14947   14948   14949   14950   14947   14948   14949   14950   14948
   14949   14950   14949   14950   14950       0   14952   14953   14954   14955
   14956   14957   14970   14953   14954   14955   14954   14955   14956   14957
   14958   14959   14963   14970   14971   14972   14955   14956   14957   14970
   14956   14957   14958   14959   14960   14961   14962   14963   14964   14965
   14966   14970   14971   14972   14973   14982   14957   14958   14959   14963
   14970   14971   14972   14958   14959   14960   14961   14962   14963   14964
   14965   14966   14967   14968   14969   14970   14971   14972   14959   14960
   14961   14962   14963   14964   14965   14966   14970   14960   14961   14962
   14963   14964   14965   14966   14970   14961   14962   14963   14962   14963
   14963   14964   14965   14966   14967   14968   14969   14970   14965   14966
   14967   14968   14969   14966   14967   14968   14969   14967   14968   14969
   14968   14969   14969       0   14971   14972   14973   14974   14975   14976
   14979   14982   14983   14984   14972   14973   14982   14973   14974   14975
   14976   14977   14978   14979   14980   14981   14982   14983   14984   14985
   14986   14974   14975   14976   14977   14978   14979   14980   14981   14982
   14983   14984   14975   14976   14977   14978   14979   14982   14976   14977
   14978   14979   14982   14977   14978   14979   14980   14981   14982   14983
   14984   14978   14979   14980   14981   14982   14979   14980   14981   14982
   14980   14981   14982   14983   14984   14985   14986   14981   14982   14983
   14984   14982   14983   14984   14983   14984   14985   14986   14987   14988
   14984   14985   14986   14985   14986   14987   14988   14989   14990   14994
   14986   14987   14988   14987   14988   14989   14990   14991   14992   14993
   14994   14995   14996   14988   14989   14990   14994   14989   14990   14991
   14992   14993   14994   14995   14996   14997   14998   14990   14991   14992
   14993   14994   14995   14996   14991   14992   14993   14994   14995   14996
   14992   14993   14994   14993   14994   14994   14995   14996   14997   14998
   14999   15000   15011   14996   14997   14998   14997   14998   14999   15000
   15001   15002   15003   15011   15012   15013   14998   14999   15000   15011
   14999   15000   15001   15002   15003   15004   15005   15006   15011   15012
   15013   15014   15015   15000   15001   15002   15003   15011   15012   15013
   15001   15002   15003   15004   15005   15006   15007   15011   15012   15013
   15002   15003   15004   15005   15006   15011   15003   15004   15005   15006
   15011   15004   15005   15006   15007   15008   15009   15010   15011   15005
   15006   15007   15006   15007   15007   15008   15009   15010   15008   15009
   15010   15009   15010   15010       0   15012   15013   15014   15015   15016
   15017   15025   15013   15014   15015   15014   15015   15016   15017   15018
   15019   15023   15025   15026   15027   15015   15016   15017   15025   15016
   15017   15018   15019   15020   15021   15022   15023   15024   15025   15026
   15027   15028   15029   15017   15018   15019   15023   15025   15026   15027
   15018   15019   15020   15021   15022   15023   15024   15025   15026   15027
   15019   15020   15021   15022   15023   15024   15025   15020   15021   15022
   15023   15024   15025   15021   15022   15023   15022   15023   15023   15024
   15025       0   15026   15027   15028   15029   15030   15031   15044   15027
   15028   15029   15028   15029   15030   15031   15032   15033   15037   15044
   15045   15046   15029   15030   15031   15044   15030   15031   15032   15033
   15034   15035   15036   15037   15038   15039   15040   15044   15045   15046
   15047   15048   15031   15032   15033   15037   15044   15045   15046   15032
   15033   15034   15035   15036   15037   15038   15039   15040   15041   15042
   15043   15044   15045   15046   15033   15034   15035   15036   15037   15038
   15039   15040   15044   15034   15035   15036   15037   15038   15039   15040
   15044   15035   15036   15037   15036   15037   15037   15038   15039   15040
   15041   15042   15043   15044   15039   15040   15041   15042   15043   15040
   15041   15042   15043   15041   15042   15043   15042   15043   15043       0
   15045   15046   15047   15048   15049   15050   15054   15046   15047   15048
   15047   15048   15049   15050   15051   15052   15053   15054   15055   15056
   15048   15049   15050   15054   15049   15050   15051   15052   15053   15054
   15055   15056   15057   15058   15050   15051   15052   15053   15054   15055
   15056   15051   15052   15053   15054   15055   15056   15052   15053   15054
   15053   15054   15054   15055   15056   15057   15058   15059   15060   15076
   15056   15057   15058   15057   15058   15059   15060   15061   15062   15063
   15076   15077   15078   15058   15059   15060   15076   15059   15060   15061
   15062   15063   15064   15065   15066   15076   15077   15078   15079   15080
   15060   15061   15062   15063   15076   15077   15078   15061   15062   15063
   15064   15065   15066   15067   15068   15069   15076   15077   15078   15062
   15063   15064   15065   15066   15076   15063   15064   15065   15066   15076
   15064   15065   15066   15067   15068   15069   15070   15071   15072   15076
   15065   15066   15067   15068   15069   15066   15067   15068   15069   15067
   15068   15069   15070   15071   15072   15073   15074   15075   15068   15069
   15070   15071   15072   15069   15070   15071   15072   15070   15071   15072
   15073   15074   15075   15071   15072   15073   15074   15075   15072   15073
   15074   15075   15073   15074   15075   15074   15075   15075       0   15077
   15078   15079   15080   15081   15082   15090   15078   15079   15080   15079
   15080   15081   15082   15083   15084   15085   15090   15091   15092   15080
   15081   15082   15090   15081   15082   15083   15084   15085   15086   15087
   15090   15091   15092   15093   15094   15082   15083   15084   15085   15090
   15091   15092   15083   15084   15085   15086   15087   15088   15089   15090
   15091   15092   15084   15085   15086   15087   15090   15085   15086   15087
   15090   15086   15087   15088   15089   15090   15087   15088   15089   15088
   15089   15089       0   15091   15092   15093   15094   15095   15096   15100
   15092   15093   15094   15093   15094   15095   15096   15097   15098   15099
   15100   15101   15102   15094   15095   15096   15100   15095   15096   15097
   15098   15099   15100   15101   15102   15103   15104   15096   15097   15098
   15099   15100   15101   15102   15097   15098   15099   15100   15101   15102
   15098   15099   15100   15099   15100   15100   15101   15102   15103   15104
   15105   15106   15107   15102   15103   15104   15103   15104   15105   15106
   15107   15108   15109   15104   15105   15106   15107   15105   15106   15107
   15108   15109   15110   15111   15106   15107   15108   15109   15107   15108
   15109   15108   15109   15110   15111   15112   15113   15123   15109   15110
   15111   15110   15111   15112   15113   15114   15115   15119   15123   15124
   15125   15111   15112   15113   15123   15112   15113   15114   15115   15116
   15117   15118   15119   15120   15121   15122   15123   15124   15125   15126
   15127   15113   15114   15115   15119   15123   15124   15125   15114   15115
   15116   15117   15118   15119   15120   15121   15122   15123   15124   15125
   15115   15116   15117   15118   15119   15120   15121   15122   15123   15116
   15117   15118   15119   15120   15121   15122   15123   15117   15118   15119
   15118   15119   15119   15120   15121   15122   15123   15121   15122   15122
       0   15124   15125   15126   15127   15128   15129   15138   15125   15126
   15127   15126   15127   15128   15129   15130   15131   15132   15138   15139
   15140   15127   15128   15129   15138   15128   15129   15130   15131   15132
   15133   15134   15135   15138   15139   15140   15141   15142   15129   15130
   15131   15132   15138   15139   15140   15130   15131   15132   15133   15134
   15135   15136   15137   15138   15139   15140   15131   15132   15133   15134
   15135   15138   15132   15133   15134   15135   15138   15133   15134   15135
   15136   15137   15138   15134   15135   15136   15137   15135   15136   15137
   15136   15137   15137       0   15139   15140   15141   15142   15143   15144
   15145   15140   15141   15142   15141   15142   15143   15144   15145   15146
   15147   15142   15143   15144   15145   15143   15144   15145   15146   15147
   15148   15149   15144   15145   15146   15147   15145   15146   15147   15146
   15147   15148   15149   15150   15151   15156   15147   15148   15149   15148
   15149   15150   15151   15152   15153   15154   15156   15157   15158   15149
   15150   15151   15156   15150   15151   15152   15153   15154   15155   15156
   15157   15158   15159   15160   15151   15152   15153   15154   15156   15157
   15158   15152   15153   15154   15155   15156   15157   15158   15153   15154
   15155   15156   15154   15155   15156   15155   15156       0   15157   15158
   15159   15160   15161   15162   15175   15158   15159   15160   15159   15160
   15161   15162   15163   15164   15165   15175   15176   15177   15160   15161
   15162   15175   15161   15162   15163   15164   15165   15166   15167   15171
   15175   15176   15177   15178   15179   15162   15163   15164   15165   15175
   15176   15177   15163   15164   15165   15166   15167   15168   15169   15170
   15171   15172   15173   15174   15175   15176   15177   15164   15165   15166
   15167   15171   15175   15165   15166   15167   15171   15175   15166   15167
   15168   15169   15170   15171   15172   15173   15174   15175   15167   15168
   15169   15170   15171   15172   15173   15174   15168   15169   15170   15171
   15172   15173   15174   15169   15170   15171   15170   15171   15171   15172
   15173   15174   15173   15174   15174       0   15176   15177   15178   15179
   15180   15181   15194   15177   15178   15179   15178   15179   15180   15181
   15182   15183   15187   15194   15195   15196   15179   15180   15181   15194
   15180   15181   15182   15183   15184   15185   15186   15187   15188   15189
   15190   15194   15195   15196   15197   15198   15181   15182   15183   15187
   15194   15195   15196   15182   15183   15184   15185   15186   15187   15188
   15189   15190   15191   15192   15193   15194   15195   15196   15183   15184
   15185   15186   15187   15188   15189   15190   15194   15184   15185   15186
   15187   15188   15189   15190   15194   15185   15186   15187   15186   15187
   15187   15188   15189   15190   15191   15192   15193   15194   15189   15190
   15191   15192   15193   15190   15191   15192   15193   15191   15192   15193
   15192   15193   15193       0   15195   15196   15197   15198   15199   15200
   15210   15196   15197   15198   15197   15198   15199   15200   15201   15202
   15206   15210   15211   15212   15198   15199   15200   15210   15199   15200
   15201   15202   15203   15204   15205   15206   15207   15208   15209   15210
   15211   15212   15213   15214   15200   15201   15202   15206   15210   15211
   15212   15201   15202   15203   15204   15205   15206   15207   15208   15209
   15210   15211   15212   15202   15203   15204   15205   15206   15207   15208
   15209   15210   15203   15204   15205   15206   15207   15208   15209   15210
   15204   15205   15206   15205   15206   15206   15207   15208   15209   15210
   15208   15209   15209       0   15211   15212   15213   15214   15215   15216
   15225   15212   15213   15214   15213   15214   15215   15216   15217   15218
   15219   15225   15226   15227   15214   15215   15216   15225   15215   15216
   15217   15218   15219   15220   15221   15222   15225   15226   15227   15228
   15229   15216   15217   15218   15219   15225   15226   15227   15217   15218
   15219   15220   15221   15222   15223   15224   15225   15226   15227   15218
   15219   15220   15221   15222   15225   15219   15220   15221   15222   15225
   15220   15221   15222   15223   15224   15225   15221   15222   15223   15224
   15222   15223   15224   15223   15224   15224       0   15226   15227   15228
   15229   15230   15231   15247   15227   15228   15229   15228   15229   15230
   15231   15232   15233   15234   15247   15248   15249   15229   15230   15231
   15247   15230   15231   15232   15233   15234   15235   15236   15237   15247
   15248   15249   15250   15251   15231   15232   15233   15234   15247   15248
   15249   15232   15233   15234   15235   15236   15237   15238   15239   15240
   15247   15248   15249   15233   15234   15235   15236   15237   15247   15234
   15235   15236   15237   15247   15235   15236   15237   15238   15239   15240
   15241   15242   15243   15247   15236   15237   15238   15239   15240   15237
   15238   15239   15240   15238   15239   15240   15241   15242   15243   15244
   15245   15246   15239   15240   15241   15242   15243   15240   15241   15242
   15243   15241   15242   15243   15244   15245   15246   15242   15243   15244
   15245   15246   15243   15244   15245   15246   15244   15245   15246   15245
   15246   15246       0   15248   15249   15250   15251   15252   15253   15266
   15249   15250   15251   15250   15251   15252   15253   15254   15255   15259
   15266   15267   15268   15251   15252   15253   15266   15252   15253   15254
   15255   15256   15257   15258   15259   15260   15261   15262   15266   15267
   15268   15269   15270   15253   15254   15255   15259   15266   15267   15268
   15254   15255   15256   15257   15258   15259   15260   15261   15262   15263
   15264   15265   15266   15267   15268   15255   15256   15257   15258   15259
   15260   15261   15262   15266   15256   15257   15258   15259   15260   15261
   15262   15266   15257   15258   15259   15258   15259   15259   15260   15261
   15262   15263   15264   15265   15266   15261   15262   15263   15264   15265
   15262   15263   15264   15265   15263   15264   15265   15264   15265   15265
       0   15267   15268   15269   15270   15271   15272   15283   15268   15269
   15270   15269   15270   15271   15272   15273   15274   15275   15283   15284
   15285   15270   15271   15272   15283   15271   15272   15273   15274   15275
   15276   15277   15278   15283   15284   15285   15286   15287   15272   15273
   15274   15275   15283   15284   15285   15273   15274   15275   15276   15277
   15278   15279   15283   15284   15285   15274   15275   15276   15277   15278
   15283   15275   15276   15277   15278   15283   15276   15277   15278   15279
   15280   15281   15282   15283   15277   15278   15279   15278   15279   15279
   15280   15281   15282   15280   15281   15282   15281   15282   15282       0
   15284   15285   15286   15287   15288   15289   15300   15285   15286   15287
   15286   15287   15288   15289   15290   15291   15292   15300   15301   15302
   15287   15288   15289   15300   15288   15289   15290   15291   15292   15293
   15294   15295   15300   15301   15302   15303   15304   15289   15290   15291
   15292   15300   15301   15302   15290   15291   15292   15293   15294   15295
   15296   15297   15300   15301   15302   15291   15292   15293   15294   15295
   15300   15292   15293   15294   15295   15300   15293   15294   15295   15296
   15297   15298   15299   15300   15294   15295   15296   15297   15295   15296
   15297   15296   15297   15298   15299   15297   15298   15299   15298   15299
   15299       0   15301   15302   15303   15304   15305   15306   15311   15302
   15303   15304   15303   15304   15305   15306   15307   15308   15309   15311
   15312   15313   15304   15305   15306   15311   15305   15306   15307   15308
   15309   15310   15311   15312   15313   15314   15315   15306   15307   15308
   15309   15311   15312   15313   15307   15308   15309   15310   15311   15312
   15313   15308   15309   15310   15311   15309   15310   15311   15310   15311
       0   15312   15313   15314   15315   15316   15317   15322   15313   15314
   15315   15314   15315   15316   15317   15318   15319   15320   15322   15323
   15324   15315   15316   15317   15322   15316   15317   15318   15319   15320
   15321   15322   15323   15324   15325   15326   15317   15318   15319   15320
   15322   15323   15324   15318   15319   15320   15321   15322   15323   15324
   15319   15320   15321   15322   15320   15321   15322   15321   15322       0
   15323   15324   15325   15326   15327   15328   15333   15324   15325   15326
   15325   15326   15327   15328   15329   15330   15331   15333   15334   15335
   15326   15327   15328   15333   15327   15328   15329   15330   15331   15332
   15333   15334   15335   15336   15337   15328   15329   15330   15331   15333
   15334   15335   15329   15330   15331   15332   15333   15334   15335   15330
   15331   15332   15333   15331   15332   15333   15332   15333       0   15334
   15335   15336   15337   15338   15339   15348   15335   15336   15337   15336
   15337   15338   15339   15340   15341   15342   15348   15349   15350   15337
   15338   15339   15348   15338   15339   15340   15341   15342   15343   15344
   15345   15348   15349   15350   15351   15352   15339   15340   15341   15342
   15348   15349   15350   15340   15341   15342   15343   15344   15345   15346
   15347   15348   15349   15350   15341   15342   15343   15344   15345   15348
   15342   15343   15344   15345   15348   15343   15344   15345   15346   15347
   15348   15344   15345   15346   15347   15345   15346   15347   15346   15347
   15347       0   15349   15350   15351   15352   15353   15354   15364   15350
   15351   15352   15351   15352   15353   15354   15355   15356   15360   15364
   15365   15366   15352   15353   15354   15364   15353   15354   15355   15356
   15357   15358   15359   15360   15361   15362   15363   15364   15365   15366
   15367   15368   15354   15355   15356   15360   15364   15365   15366   15355
   15356   15357   15358   15359   15360   15361   15362   15363   15364   15365
   15366   15356   15357   15358   15359   15360   15361   15362   15363   15364
   15357   15358   15359   15360   15361   15362   15363   15364   15358   15359
   15360   15359   15360   15360   15361   15362   15363   15364   15362   15363
   15363       0   15365   15366   15367   15368   15369   15370   15371   15366
   15367   15368   15367   15368   15369   15370   15371   15372   15373   15368
   15369   15370   15371   15369   15370   15371   15372   15373   15374   15375
   15370   15371   15372   15373   15371   15372   15373   15372   15373   15374
   15375   15376   15377   15392   15373   15374   15375   15374   15375   15376
   15377   15378   15379   15380   15392   15393   15394   15375   15376   15377
   15392   15376   15377   15378   15379   15380   15381   15390   15392   15393
   15394   15395   15396   15377   15378   15379   15380   15392   15393   15394
   15378   15379   15380   15381   15382   15383   15388   15390   15391   15392
   15393   15394   15379   15380   15381   15390   15392   15380   15381   15390
   15392   15381   15382   15383   15384   15385   15388   15389   15390   15391
   15392   15382   15383   15384   15385   15386   15388   15390   15391   15383
   15384   15385   15390   15384   15385   15386   15387   15388   15389   15390
   15385   15386   15388   15386   15387   15388   15389   15390   15391   15387
   15388   15389   15390   15388   15389   15390   15391   15390   15391   15391
       0   15393   15394   15395   15396   15397   15398   15404   15394   15395
   15396   15395   15396   15397   15398   15399   15400   15401   15404   15405
   15406   15396   15397   15398   15404   15397   15398   15399   15400   15401
   15402   15403   15404   15405   15406   15407   15408   15398   15399   15400
   15401   15404   15405   15406   15399   15400   15401   15402   15403   15404
   15405   15406   15400   15401   15402   15403   15404   15401   15402   15403
   15404   15402   15403   15404   15403       0   15405   15406   15407   15408
   15409   15410   15414   15406   15407   15408   15407   15408   15409   15410
   15411   15412   15413   15414   15415   15416   15408   15409   15410   15414
   15409   15410   15411   15412   15413   15414   15415   15416   15417   15418
   15410   15411   15412   15413   15414   15415   15416   15411   15412   15413
   15414   15415   15416   15412   15413   15414   15413   15414   15414   15415
   15416   15417   15418   15419   15420   15431   15416   15417   15418   15417
   15418   15419   15420   15421   15422   15423   15431   15432   15433   15418
   15419   15420   15431   15419   15420   15421   15422   15423   15424   15425
   15426   15431   15432   15433   15434   15435   15420   15421   15422   15423
   15431   15432   15433   15421   15422   15423   15424   15425   15426   15427
   15431   15432   15433   15422   15423   15424   15425   15426   15431   15423
   15424   15425   15426   15431   15424   15425   15426   15427   15428   15429
   15430   15431   15425   15426   15427   15426   15427   15427   15428   15429
   15430   15428   15429   15430   15429   15430   15430       0   15432   15433
   15434   15435   15436   15437   15441   15433   15434   15435   15434   15435
   15436   15437   15438   15439   15440   15441   15442   15443   15435   15436
   15437   15441   15436   15437   15438   15439   15440   15441   15442   15443
   15444   15445   15437   15438   15439   15440   15441   15442   15443   15438
   15439   15440   15441   15442   15443   15439   15440   15441   15440   15441
   15441   15442   15443   15444   15445   15446   15447   15448   15443   15444
   15445   15444   15445   15446   15447   15448   15449   15450   15445   15446
   15447   15448   15446   15447   15448   15449   15450   15451   15452   15447
   15448   15449   15450   15448   15449   15450   15449   15450   15451   15452
   15453   15454   15460   15450   15451   15452   15451   15452   15453   15454
   15455   15456   15457   15460   15461   15462   15452   15453   15454   15460
   15453   15454   15455   15456   15457   15458   15459   15460   15461   15462
   15463   15464   15454   15455   15456   15457   15460   15461   15462   15455
   15456   15457   15458   15459   15460   15461   15462   15456   15457   15458
   15459   15460   15457   15458   15459   15460   15458   15459   15460   15459
       0   15461   15462   15463   15464   15465   15466   15480   15462   15463
   15464   15463   15464   15465   15466   15467   15468   15469   15480   15481
   15482   15464   15465   15466   15480   15465   15466   15467   15468   15469
   15470   15478   15480   15481   15482   15483   15484   15466   15467   15468
   15469   15480   15481   15482   15467   15468   15469   15470   15471   15472
   15476   15478   15479   15480   15481   15482   15468   15469   15470   15478
   15480   15469   15470   15478   15480   15470   15471   15472   15473   15474
   15476   15477   15478   15479   15480   15471   15472   15473   15474   15475
   15476   15478   15479   15472   15473   15474   15478   15473   15474   15475
   15476   15477   15478   15474   15475   15476   15475   15476   15477   15478
   15479   15476   15477   15478   15477   15478   15479   15478   15479   15479
       0   15481   15482   15483   15484   15485   15486   15496   15482   15483
   15484   15483   15484   15485   15486   15487   15488   15492   15496   15497
   15498   15484   15485   15486   15496   15485   15486   15487   15488   15489
   15490   15491   15492   15493   15494   15495   15496   15497   15498   15499
   15500   15486   15487   15488   15492   15496   15497   15498   15487   15488
   15489   15490   15491   15492   15493   15494   15495   15496   15497   15498
   15488   15489   15490   15491   15492   15493   15494   15495   15496   15489
   15490   15491   15492   15493   15494   15495   15496   15490   15491   15492
   15491   15492   15492   15493   15494   15495   15496   15494   15495   15495
       0   15497   15498   15499   15500   15501   15502   15510   15498   15499
   15500   15499   15500   15501   15502   15503   15504   15505   15510   15511
   15512   15500   15501   15502   15510   15501   15502   15503   15504   15505
   15506   15507   15510   15511   15512   15513   15514   15502   15503   15504
   15505   15510   15511   15512   15503   15504   15505   15506   15507   15508
   15509   15510   15511   15512   15504   15505   15506   15507   15510   15505
   15506   15507   15510   15506   15507   15508   15509   15510   15507   15508
   15509   15508   15509   15509       0   15511   15512   15513   15514   15515
   15516   15527   15512   15513   15514   15513   15514   15515   15516   15517
   15518   15519   15527   15528   15529   15514   15515   15516   15527   15515
   15516   15517   15518   15519   15520   15521   15522   15527   15528   15529
   15530   15531   15516   15517   15518   15519   15527   15528   15529   15517
   15518   15519   15520   15521   15522   15523   15527   15528   15529   15518
   15519   15520   15521   15522   15527   15519   15520   15521   15522   15527
   15520   15521   15522   15523   15524   15525   15526   15527   15521   15522
   15523   15522   15523   15523   15524   15525   15526   15524   15525   15526
   15525   15526   15526       0   15528   15529   15530   15531   15532   15533
   15543   15529   15530   15531   15530   15531   15532   15533   15534   15535
   15539   15543   15544   15545   15531   15532   15533   15543   15532   15533
   15534   15535   15536   15537   15538   15539   15540   15541   15542   15543
   15544   15545   15546   15547   15533   15534   15535   15539   15543   15544
   15545   15534   15535   15536   15537   15538   15539   15540   15541   15542
   15543   15544   15545   15535   15536   15537   15538   15539   15540   15541
   15542   15543   15536   15537   15538   15539   15540   15541   15542   15543
   15537   15538   15539   15538   15539   15539   15540   15541   15542   15543
   15541   15542   15542       0   15544   15545   15546   15547   15548   15549
   15558   15545   15546   15547   15546   15547   15548   15549   15550   15551
   15552   15558   15559   15560   15547   15548   15549   15558   15548   15549
   15550   15551   15552   15553   15554   15555   15558   15559   15560   15561
   15562   15549   15550   15551   15552   15558   15559   15560   15550   15551
   15552   15553   15554   15555   15556   15557   15558   15559   15560   15551
   15552   15553   15554   15555   15558   15552   15553   15554   15555   15558
   15553   15554   15555   15556   15557   15558   15554   15555   15556   15557
   15555   15556   15557   15556   15557   15557       0   15559   15560   15561
   15562   15563   15564   15580   15560   15561   15562   15561   15562   15563
   15564   15565   15566   15567   15580   15581   15582   15562   15563   15564
   15580   15563   15564   15565   15566   15567   15568   15569   15570   15580
   15581   15582   15583   15584   15564   15565   15566   15567   15580   15581
   15582   15565   15566   15567   15568   15569   15570   15571   15572   15573
   15580   15581   15582   15566   15567   15568   15569   15570   15580   15567
   15568   15569   15570   15580   15568   15569   15570   15571   15572   15573
   15574   15575   15576   15580   15569   15570   15571   15572   15573   15570
   15571   15572   15573   15571   15572   15573   15574   15575   15576   15577
   15578   15579   15572   15573   15574   15575   15576   15573   15574   15575
   15576   15574   15575   15576   15577   15578   15579   15575   15576   15577
   15578   15579   15576   15577   15578   15579   15577   15578   15579   15578
   15579   15579       0   15581   15582   15583   15584   15585   15586   15587
   15582   15583   15584   15583   15584   15585   15586   15587   15588   15589
   15584   15585   15586   15587   15585   15586   15587   15588   15589   15590
   15591   15586   15587   15588   15589   15587   15588   15589   15588   15589
   15590   15591   15592   15593   15606   15589   15590   15591   15590   15591
   15592   15593   15594   15595   15599   15606   15607   15608   15591   15592
   15593   15606   15592   15593   15594   15595   15596   15597   15598   15599
   15600   15601   15602   15606   15607   15608   15609   15610   15593   15594
   15595   15599   15606   15607   15608   15594   15595   15596   15597   15598
   15599   15600   15601   15602   15603   15604   15605   15606   15607   15608
   15595   15596   15597   15598   15599   15600   15601   15602   15606   15596
   15597   15598   15599   15600   15601   15602   15606   15597   15598   15599
   15598   15599   15599   15600   15601   15602   15603   15604   15605   15606
   15601   15602   15603   15604   15605   15602   15603   15604   15605   15603
   15604   15605   15604   15605   15605       0   15607   15608   15609   15610
   15611   15612   15625   15608   15609   15610   15609   15610   15611   15612
   15613   15614   15618   15625   15626   15627   15610   15611   15612   15625
   15611   15612   15613   15614   15615   15616   15617   15618   15619   15620
   15621   15625   15626   15627   15628   15629   15612   15613   15614   15618
   15625   15626   15627   15613   15614   15615   15616   15617   15618   15619
   15620   15621   15622   15623   15624   15625   15626   15627   15614   15615
   15616   15617   15618   15619   15620   15621   15625   15615   15616   15617
   15618   15619   15620   15621   15625   15616   15617   15618   15617   15618
   15618   15619   15620   15621   15622   15623   15624   15625   15620   15621
   15622   15623   15624   15621   15622   15623   15624   15622   15623   15624
   15623   15624   15624       0   15626   15627   15628   15629   15630   15631
   15637   15627   15628   15629   15628   15629   15630   15631   15632   15633
   15634   15637   15638   15639   15629   15630   15631   15637   15630   15631
   15632   15633   15634   15635   15636   15637   15638   15639   15640   15649
   15631   15632   15633   15634   15637   15638   15639   15632   15633   15634
   15635   15636   15637   15638   15639   15633   15634   15635   15636   15637
   15634   15635   15636   15637   15635   15636   15637   15636       0   15638
   15639   15640   15641   15642   15643   15646   15649   15650   15651   15639
   15640   15649   15640   15641   15642   15643   15644   15645   15646   15647
   15648   15649   15650   15651   15652   15653   15641   15642   15643   15644
   15645   15646   15647   15648   15649   15650   15651   15642   15643   15644
   15645   15646   15649   15643   15644   15645   15646   15649   15644   15645
   15646   15647   15648   15649   15650   15651   15645   15646   15647   15648
   15649   15646   15647   15648   15649   15647   15648   15649   15650   15651
   15652   15653   15648   15649   15650   15651   15649   15650   15651   15650
   15651   15652   15653   15654   15655   15651   15652   15653   15652   15653
   15654   15655   15656   15657   15665   15653   15654   15655   15654   15655
   15656   15657   15658   15659   15663   15665   15666   15667   15655   15656
   15657   15665   15656   15657   15658   15659   15660   15661   15662   15663
   15664   15665   15666   15667   15668   15669   15657   15658   15659   15663
   15665   15666   15667   15658   15659   15660   15661   15662   15663   15664
   15665   15666   15667   15659   15660   15661   15662   15663   15664   15665
   15660   15661   15662   15663   15664   15665   15661   15662   15663   15662
   15663   15663   15664   15665       0   15666   15667   15668   15669   15670
   15671   15687   15667   15668   15669   15668   15669   15670   15671   15672
   15673   15674   15687   15688   15689   15669   15670   15671   15687   15670
   15671   15672   15673   15674   15675   15676   15677   15687   15688   15689
   15690   15691   15671   15672   15673   15674   15687   15688   15689   15672
   15673   15674   15675   15676   15677   15678   15679   15680   15687   15688
   15689   15673   15674   15675   15676   15677   15687   15674   15675   15676
   15677   15687   15675   15676   15677   15678   15679   15680   15681   15682
   15683   15687   15676   15677   15678   15679   15680   15677   15678   15679
   15680   15678   15679   15680   15681   15682   15683   15684   15685   15686
   15679   15680   15681   15682   15683   15680   15681   15682   15683   15681
   15682   15683   15684   15685   15686   15682   15683   15684   15685   15686
   15683   15684   15685   15686   15684   15685   15686   15685   15686   15686
       0   15688   15689   15690   15691   15692   15693   15703   15689   15690
   15691   15690   15691   15692   15693   15694   15695   15699   15703   15704
   15705   15691   15692   15693   15703   15692   15693   15694   15695   15696
   15697   15698   15699   15700   15701   15702   15703   15704   15705   15706
   15707   15693   15694   15695   15699   15703   15704   15705   15694   15695
   15696   15697   15698   15699   15700   15701   15702   15703   15704   15705
   15695   15696   15697   15698   15699   15700   15701   15702   15703   15696
   15697   15698   15699   15700   15701   15702   15703   15697   15698   15699
   15698   15699   15699   15700   15701   15702   15703   15701   15702   15702
       0   15704   15705   15706   15707   15708   15709   15719   15705   15706
   15707   15706   15707   15708   15709   15710   15711   15715   15719   15720
   15721   15707   15708   15709   15719   15708   15709   15710   15711   15712
   15713   15714   15715   15716   15717   15718   15719   15720   15721   15722
   15723   15709   15710   15711   15715   15719   15720   15721   15710   15711
   15712   15713   15714   15715   15716   15717   15718   15719   15720   15721
   15711   15712   15713   15714   15715   15716   15717   15718   15719   15712
   15713   15714   15715   15716   15717   15718   15719   15713   15714   15715
   15714   15715   15715   15716   15717   15718   15719   15717   15718   15718
       0   15720   15721   15722   15723   15724   15725   15743   15721   15722
   15723   15722   15723   15724   15725   15726   15727   15728   15743   15744
   15745   15723   15724   15725   15743   15724   15725   15726   15727   15728
   15729   15730   15731   15743   15744   15745   15746   15747   15725   15726
   15727   15728   15743   15744   15745   15726   15727   15728   15729   15730
   15731   15732   15733   15734   15743   15744   15745   15727   15728   15729
   15730   15731   15743   15728   15729   15730   15731   15743   15729   15730
   15731   15732   15733   15734   15735   15736   15743   15730   15731   15732
   15733   15734   15731   15732   15733   15734   15732   15733   15734   15735
   15736   15737   15740   15733   15734   15735   15736   15734   15735   15736
   15735   15736   15737   15738   15739   15740   15741   15742   15736   15737
   15740   15737   15738   15739   15740   15741   15742   15738   15739   15740
   15741   15742   15739   15740   15740   15741   15742   15742       0   15744
   15745   15746   15747   15748   15749   15757   15745   15746   15747   15746
   15747   15748   15749   15750   15751   15755   15757   15758   15759   15747
   15748   15749   15757   15748   15749   15750   15751   15752   15753   15754
   15755   15756   15757   15758   15759   15760   15761   15749   15750   15751
   15755   15757   15758   15759   15750   15751   15752   15753   15754   15755
   15756   15757   15758   15759   15751   15752   15753   15754   15755   15756
   15757   15752   15753   15754   15755   15756   15757   15753   15754   15755
   15754   15755   15755   15756   15757       0   15758   15759   15760   15761
   15762   15763   15767   15759   15760   15761   15760   15761   15762   15763
   15764   15765   15766   15767   15768   15769   15761   15762   15763   15767
   15762   15763   15764   15765   15766   15767   15768   15769   15770   15771
   15763   15764   15765   15766   15767   15768   15769   15764   15765   15766
   15767   15768   15769   15765   15766   15767   15766   15767   15767   15768
   15769   15770   15771   15772   15773   15786   15769   15770   15771   15770
   15771   15772   15773   15774   15775   15776   15786   15787   15788   15771
   15772   15773   15786   15772   15773   15774   15775   15776   15777   15778
   15782   15786   15787   15788   15789   15790   15773   15774   15775   15776
   15786   15787   15788   15774   15775   15776   15777   15778   15779   15780
   15781   15782   15783   15784   15785   15786   15787   15788   15775   15776
   15777   15778   15782   15786   15776   15777   15778   15782   15786   15777
   15778   15779   15780   15781   15782   15783   15784   15785   15786   15778
   15779   15780   15781   15782   15783   15784   15785   15779   15780   15781
   15782   15783   15784   15785   15780   15781   15782   15781   15782   15782
   15783   15784   15785   15784   15785   15785       0   15787   15788   15789
   15790   15791   15792   15805   15788   15789   15790   15789   15790   15791
   15792   15793   15794   15795   15805   15806   15807   15790   15791   15792
   15805   15791   15792   15793   15794   15795   15796   15797   15801   15805
   15806   15807   15808   15809   15792   15793   15794   15795   15805   15806
   15807   15793   15794   15795   15796   15797   15798   15799   15800   15801
   15802   15803   15804   15805   15806   15807   15794   15795   15796   15797
   15801   15805   15795   15796   15797   15801   15805   15796   15797   15798
   15799   15800   15801   15802   15803   15804   15805   15797   15798   15799
   15800   15801   15802   15803   15804   15798   15799   15800   15801   15802
   15803   15804   15799   15800   15801   15800   15801   15801   15802   15803
   15804   15803   15804   15804       0   15806   15807   15808   15809   15810
   15811   15817   15807   15808   15809   15808   15809   15810   15811   15812
   15813   15814   15817   15818   15819   15809   15810   15811   15817   15810
   15811   15812   15813   15814   15815   15816   15817   15818   15819   15820
   15821   15811   15812   15813   15814   15817   15818   15819   15812   15813
   15814   15815   15816   15817   15818   15819   15813   15814   15815   15816
   15817   15814   15815   15816   15817   15815   15816   15817   15816       0
   15818   15819   15820   15821   15822   15823   15827   15819   15820   15821
   15820   15821   15822   15823   15824   15825   15826   15827   15828   15829
   15821   15822   15823   15827   15822   15823   15824   15825   15826   15827
   15828   15829   15830   15831   15823   15824   15825   15826   15827   15828
   15829   15824   15825   15826   15827   15828   15829   15825   15826   15827
   15826   15827   15827   15828   15829   15830   15831   15832   15833   15837
   15829   15830   15831   15830   15831   15832   15833   15834   15835   15836
   15837   15838   15839   15831   15832   15833   15837   15832   15833   15834
   15835   15836   15837   15838   15839   15840   15841   15833   15834   15835
   15836   15837   15838   15839   15834   15835   15836   15837   15838   15839
   15835   15836   15837   15836   15837   15837   15838   15839   15840   15841
   15842   15843   15844   15839   15840   15841   15840   15841   15842   15843
   15844   15845   15846   15841   15842   15843   15844   15842   15843   15844
   15845   15846   15847   15848   15843   15844   15845   15846   15844   15845
   15846   15845   15846   15847   15848   15849   15850   15860   15846   15847
   15848   15847   15848   15849   15850   15851   15852   15856   15860   15861
   15862   15848   15849   15850   15860   15849   15850   15851   15852   15853
   15854   15855   15856   15857   15858   15859   15860   15861   15862   15863
   15864   15850   15851   15852   15856   15860   15861   15862   15851   15852
   15853   15854   15855   15856   15857   15858   15859   15860   15861   15862
   15852   15853   15854   15855   15856   15857   15858   15859   15860   15853
   15854   15855   15856   15857   15858   15859   15860   15854   15855   15856
   15855   15856   15856   15857   15858   15859   15860   15858   15859   15859
       0   15861   15862   15863   15864   15865   15866   15870   15862   15863
   15864   15863   15864   15865   15866   15867   15868   15869   15870   15871
   15872   15864   15865   15866   15870   15865   15866   15867   15868   15869
   15870   15871   15872   15873   15874   15866   15867   15868   15869   15870
   15871   15872   15867   15868   15869   15870   15871   15872   15868   15869
   15870   15869   15870   15870   15871   15872   15873   15874   15875   15876
   15881   15872   15873   15874   15873   15874   15875   15876   15877   15878
   15879   15881   15882   15883   15874   15875   15876   15881   15875   15876
   15877   15878   15879   15880   15881   15882   15883   15884   15885   15876
   15877   15878   15879   15881   15882   15883   15877   15878   15879   15880
   15881   15882   15883   15878   15879   15880   15881   15879   15880   15881
   15880   15881       0   15882   15883   15884   15885   15886   15887   15900
   15883   15884   15885   15884   15885   15886   15887   15888   15889   15890
   15900   15901   15902   15885   15886   15887   15900   15886   15887   15888
   15889   15890   15891   15892   15896   15900   15901   15902   15903   15904
   15887   15888   15889   15890   15900   15901   15902   15888   15889   15890
   15891   15892   15893   15894   15895   15896   15897   15898   15899   15900
   15901   15902   15889   15890   15891   15892   15896   15900   15890   15891
   15892   15896   15900   15891   15892   15893   15894   15895   15896   15897
   15898   15899   15900   15892   15893   15894   15895   15896   15897   15898
   15899   15893   15894   15895   15896   15897   15898   15899   15894   15895
   15896   15895   15896   15896   15897   15898   15899   15898   15899   15899
       0   15901   15902   15903   15904   15905   15906   15919   15902   15903
   15904   15903   15904   15905   15906   15907   15908   15909   15919   15920
   15921   15904   15905   15906   15919   15905   15906   15907   15908   15909
   15910   15911   15915   15919   15920   15921   15922   15923   15906   15907
   15908   15909   15919   15920   15921   15907   15908   15909   15910   15911
   15912   15913   15914   15915   15916   15917   15918   15919   15920   15921
   15908   15909   15910   15911   15915   15919   15909   15910   15911   15915
   15919   15910   15911   15912   15913   15914   15915   15916   15917   15918
   15919   15911   15912   15913   15914   15915   15916   15917   15918   15912
   15913   15914   15915   15916   15917   15918   15913   15914   15915   15914
   15915   15915   15916   15917   15918   15917   15918   15918       0   15920
   15921   15922   15923   15924   15925   15933   15921   15922   15923   15922
   15923   15924   15925   15926   15927   15931   15933   15934   15935   15923
   15924   15925   15933   15924   15925   15926   15927   15928   15929   15930
   15931   15932   15933   15934   15935   15936   15937   15925   15926   15927
   15931   15933   15934   15935   15926   15927   15928   15929   15930   15931
   15932   15933   15934   15935   15927   15928   15929   15930   15931   15932
   15933   15928   15929   15930   15931   15932   15933   15929   15930   15931
   15930   15931   15931   15932   15933       0   15934   15935   15936   15937
   15938   15939   15947   15935   15936   15937   15936   15937   15938   15939
   15940   15941   15945   15947   15948   15949   15937   15938   15939   15947
   15938   15939   15940   15941   15942   15943   15944   15945   15946   15947
   15948   15949   15950   15951   15939   15940   15941   15945   15947   15948
   15949   15940   15941   15942   15943   15944   15945   15946   15947   15948
   15949   15941   15942   15943   15944   15945   15946   15947   15942   15943
   15944   15945   15946   15947   15943   15944   15945   15944   15945   15945
   15946   15947       0   15948   15949   15950   15951   15952   15953   15957
   15949   15950   15951   15950   15951   15952   15953   15954   15955   15956
   15957   15958   15959   15951   15952   15953   15957   15952   15953   15954
   15955   15956   15957   15958   15959   15960   15961   15953   15954   15955
   15956   15957   15958   15959   15954   15955   15956   15957   15958   15959
   15955   15956   15957   15956   15957   15957   15958   15959   15960   15961
   15962   15963   15972   15959   15960   15961   15960   15961   15962   15963
   15964   15965   15966   15972   15973   15974   15961   15962   15963   15972
   15962   15963   15964   15965   15966   15967   15968   15969   15972   15973
   15974   15975   15976   15963   15964   15965   15966   15972   15973   15974
   15964   15965   15966   15967   15968   15969   15970   15971   15972   15973
   15974   15965   15966   15967   15968   15969   15972   15966   15967   15968
   15969   15972   15967   15968   15969   15970   15971   15972   15968   15969
   15970   15971   15969   15970   15971   15970   15971   15971       0   15973
   15974   15975   15976   15977   15978   15988   15974   15975   15976   15975
   15976   15977   15978   15979   15980   15984   15988   15989   15990   15976
   15977   15978   15988   15977   15978   15979   15980   15981   15982   15983
   15984   15985   15986   15987   15988   15989   15990   15991   15992   15978
   15979   15980   15984   15988   15989   15990   15979   15980   15981   15982
   15983   15984   15985   15986   15987   15988   15989   15990   15980   15981
   15982   15983   15984   15985   15986   15987   15988   15981   15982   15983
   15984   15985   15986   15987   15988   15982   15983   15984   15983   15984
   15984   15985   15986   15987   15988   15986   15987   15987       0   15989
   15990   15991   15992   15993   15994   16004   15990   15991   15992   15991
   15992   15993   15994   15995   15996   16000   16004   16005   16006   15992
   15993   15994   16004   15993   15994   15995   15996   15997   15998   15999
   16000   16001   16002   16003   16004   16005   16006   16007   16008   15994
   15995   15996   16000   16004   16005   16006   15995   15996   15997   15998
   15999   16000   16001   16002   16003   16004   16005   16006   15996   15997
   15998   15999   16000   16001   16002   16003   16004   15997   15998   15999
   16000   16001   16002   16003   16004   15998   15999   16000   15999   16000
   16000   16001   16002   16003   16004   16002   16003   16003       0   16005
   16006   16007   16008   16009   16010   16020   16006   16007   16008   16007
   16008   16009   16010   16011   16012   16016   16020   16021   16022   16008
   16009   16010   16020   16009   16010   16011   16012   16013   16014   16015
   16016   16017   16018   16019   16020   16021   16022   16023   16024   16010
   16011   16012   16016   16020   16021   16022   16011   16012   16013   16014
   16015   16016   16017   16018   16019   16020   16021   16022   16012   16013
   16014   16015   16016   16017   16018   16019   16020   16013   16014   16015
   16016   16017   16018   16019   16020   16014   16015   16016   16015   16016
   16016   16017   16018   16019   16020   16018   16019   16019       0   16021
   16022   16023   16024   16025   16026   16034   16022   16023   16024   16023
   16024   16025   16026   16027   16028   16032   16034   16035   16036   16024
   16025   16026   16034   16025   16026   16027   16028   16029   16030   16031
   16032   16033   16034   16035   16036   16037   16038   16026   16027   16028
   16032   16034   16035   16036   16027   16028   16029   16030   16031   16032
   16033   16034   16035   16036   16028   16029   16030   16031   16032   16033
   16034   16029   16030   16031   16032   16033   16034   16030   16031   16032
   16031   16032   16032   16033   16034       0   16035   16036   16037   16038
   16039   16040   16049   16036   16037   16038   16037   16038   16039   16040
   16041   16042   16043   16049   16050   16051   16038   16039   16040   16049
   16039   16040   16041   16042   16043   16044   16045   16046   16049   16050
   16051   16052   16053   16040   16041   16042   16043   16049   16050   16051
   16041   16042   16043   16044   16045   16046   16047   16048   16049   16050
   16051   16042   16043   16044   16045   16046   16049   16043   16044   16045
   16046   16049   16044   16045   16046   16047   16048   16049   16045   16046
   16047   16048   16046   16047   16048   16047   16048   16048       0   16050
   16051   16052   16053   16054   16055   16068   16051   16052   16053   16052
   16053   16054   16055   16056   16057   16061   16068   16069   16070   16053
   16054   16055   16068   16054   16055   16056   16057   16058   16059   16060
   16061   16062   16063   16064   16068   16069   16070   16071   16080   16055
   16056   16057   16061   16068   16069   16070   16056   16057   16058   16059
   16060   16061   16062   16063   16064   16065   16066   16067   16068   16069
   16070   16057   16058   16059   16060   16061   16062   16063   16064   16068
   16058   16059   16060   16061   16062   16063   16064   16068   16059   16060
   16061   16060   16061   16061   16062   16063   16064   16065   16066   16067
   16068   16063   16064   16065   16066   16067   16064   16065   16066   16067
   16065   16066   16067   16066   16067   16067       0   16069   16070   16071
   16072   16073   16074   16077   16080   16081   16082   16070   16071   16080
   16071   16072   16073   16074   16075   16076   16077   16078   16079   16080
   16081   16082   16083   16084   16072   16073   16074   16075   16076   16077
   16078   16079   16080   16081   16082   16073   16074   16075   16076   16077
   16080   16074   16075   16076   16077   16080   16075   16076   16077   16078
   16079   16080   16081   16082   16076   16077   16078   16079   16080   16077
   16078   16079   16080   16078   16079   16080   16081   16082   16083   16084
   16079   16080   16081   16082   16080   16081   16082   16081   16082   16083
   16084   16085   16086   16082   16083   16084   16083   16084   16085   16086
   16087   16088   16104   16084   16085   16086   16085   16086   16087   16088
   16089   16090   16091   16104   16105   16106   16086   16087   16088   16104
   16087   16088   16089   16090   16091   16092   16093   16094   16104   16105
   16106   16107   16108   16088   16089   16090   16091   16104   16105   16106
   16089   16090   16091   16092   16093   16094   16095   16096   16097   16104
   16105   16106   16090   16091   16092   16093   16094   16104   16091   16092
   16093   16094   16104   16092   16093   16094   16095   16096   16097   16098
   16099   16100   16104   16093   16094   16095   16096   16097   16094   16095
   16096   16097   16095   16096   16097   16098   16099   16100   16101   16102
   16103   16096   16097   16098   16099   16100   16097   16098   16099   16100
   16098   16099   16100   16101   16102   16103   16099   16100   16101   16102
   16103   16100   16101   16102   16103   16101   16102   16103   16102   16103
   16103       0   16105   16106   16107   16108   16109   16110   16119   16106
   16107   16108   16107   16108   16109   16110   16111   16112   16113   16119
   16120   16121   16108   16109   16110   16119   16109   16110   16111   16112
   16113   16114   16115   16116   16119   16120   16121   16110   16111   16112
   16113   16119   16120   16121   16111   16112   16113   16114   16115   16116
   16117   16118   16119   16120   16121   16112   16113   16114   16115   16116
   16119   16113   16114   16115   16116   16119   16114   16115   16116   16117
   16118   16119   16115   16116   16117   16118   16116   16117   16118   16117
   16118   16118       0   16120   16121   16121       0   16123   16124   16125
   16126   16127   16124   16125   16126   16127   16128   16129   16130   16125
   16126   16127   16126   16127   16127   16128   16129   16130   16131   16128
   16129   16130   16131   16132   16133   16134   16129   16130   16131   16130
   16131   16131   16132   16133   16134   16135   16132   16133   16134   16135
   16136   16137   16138   16133   16134   16135   16134   16135   16135   16136
   16137   16138   16139   16140   16157   16136   16137   16138   16139   16140
   16141   16157   16158   16159   16161   16137   16138   16139   16140   16157
   16138   16139   16140   16157   16139   16140   16141   16142   16143   16157
   16158   16159   16160   16161   16162   16163   16140   16141   16157   16158
   16159   16161   16141   16142   16143   16144   16156   16157   16158   16159
   16161   16162   16163   16142   16143   16144   16145   16146   16147   16155
   16156   16157   16158   16159   16161   16162   16163   16164   16143   16144
   16156   16157   16161   16162   16163   16144   16145   16146   16147   16148
   16153   16155   16156   16157   16161   16162   16163   16145   16146   16147
   16148   16155   16156   16161   16146   16147   16156   16147   16148   16149
   16152   16155   16156   16148   16149   16150   16151   16152   16153   16155
   16156   16149   16150   16151   16152   16153   16154   16155   16156   16150
   16151   16152   16153   16156   16151   16152   16152   16153   16154   16155
   16156   16154   16155   16156   16155   16156   16156   16161   16158   16159
   16160   16161   16162   16163   16164   16159   16160   16161   16162   16163
   16160   16161   16162   16163   16161   16162   16163   16164   16163   16164
   16164       0       0       0   16168   16169   16170   16171   16172   16173
   16174   16175   16176   16177   16178   16179   16169   16170   16171   16172
   16173   16177   16170   16171   16172   16173   16177   16171   16172   16173
   16177   16172   16173   16174   16175   16176   16177   16178   16179   16180
   16181   16173   16174   16175   16176   16177   16178   16179   16174   16175
   16176   16177   16178   16179   16175   16176   16177   16176   16177   16177
   16178   16179   16180   16181   16182   16183   16199   16179   16180   16181
   16180   16181   16182   16183   16184   16185   16186   16199   16200   16201
   16181   16182   16183   16199   16182   16183   16184   16185   16186   16187
   16188   16189   16199   16200   16201   16202   16203   16183   16184   16185
   16186   16199   16200   16201   16184   16185   16186   16187   16188   16189
   16190   16191   16192   16199   16200   16201   16185   16186   16187   16188
   16189   16199   16186   16187   16188   16189   16199   16187   16188   16189
   16190   16191   16192   16193   16194   16195   16199   16188   16189   16190
   16191   16192   16189   16190   16191   16192   16190   16191   16192   16193
   16194   16195   16196   16197   16198   16191   16192   16193   16194   16195
   16192   16193   16194   16195   16193   16194   16195   16196   16197   16198
   16194   16195   16196   16197   16198   16195   16196   16197   16198   16196
   16197   16198   16197   16198   16198       0   16200   16201   16202   16203
   16204   16205   16211   16201   16202   16203   16202   16203   16204   16205
   16206   16207   16208   16211   16212   16213   16203   16204   16205   16211
   16204   16205   16206   16207   16208   16209   16210   16211   16212   16213
   16214   16215   16205   16206   16207   16208   16211   16212   16213   16206
   16207   16208   16209   16210   16211   16212   16213   16207   16208   16209
   16210   16211   16208   16209   16210   16211   16209   16210   16211   16210
       0   16212   16213   16214   16215   16216   16217   16227   16213   16214
   16215   16214   16215   16216   16217   16218   16219   16223   16227   16228
   16229   16215   16216   16217   16227   16216   16217   16218   16219   16220
   16221   16222   16223   16224   16225   16226   16227   16228   16229   16230
   16231   16217   16218   16219   16223   16227   16228   16229   16218   16219
   16220   16221   16222   16223   16224   16225   16226   16227   16228   16229
   16219   16220   16221   16222   16223   16224   16225   16226   16227   16220
   16221   16222   16223   16224   16225   16226   16227   16221   16222   16223
   16222   16223   16223   16224   16225   16226   16227   16225   16226   16226
       0   16228   16229   16230   16231   16232   16233   16249   16229   16230
   16231   16230   16231   16232   16233   16234   16235   16236   16249   16250
   16251   16231   16232   16233   16249   16232   16233   16234   16235   16236
   16237   16238   16239   16249   16250   16251   16252   16253   16233   16234
   16235   16236   16249   16250   16251   16234   16235   16236   16237   16238
   16239   16240   16241   16242   16249   16250   16251   16235   16236   16237
   16238   16239   16249   16236   16237   16238   16239   16249   16237   16238
   16239   16240   16241   16242   16243   16244   16245   16249   16238   16239
   16240   16241   16242   16239   16240   16241   16242   16240   16241   16242
   16243   16244   16245   16246   16247   16248   16241   16242   16243   16244
   16245   16242   16243   16244   16245   16243   16244   16245   16246   16247
   16248   16244   16245   16246   16247   16248   16245   16246   16247   16248
   16246   16247   16248   16247   16248   16248       0   16250   16251   16252
   16253   16254   16255   16269   16251   16252   16253   16252   16253   16254
   16255   16256   16257   16258   16269   16270   16271   16253   16254   16255
   16269   16254   16255   16256   16257   16258   16259   16267   16269   16270
   16271   16272   16273   16255   16256   16257   16258   16269   16270   16271
   16256   16257   16258   16259   16260   16261   16265   16267   16268   16269
   16270   16271   16257   16258   16259   16267   16269   16258   16259   16267
   16269   16259   16260   16261   16262   16263   16265   16266   16267   16268
   16269   16260   16261   16262   16263   16264   16265   16267   16268   16261
   16262   16263   16267   16262   16263   16264   16265   16266   16267   16263
   16264   16265   16264   16265   16266   16267   16268   16265   16266   16267
   16266   16267   16268   16267   16268   16268       0   16270   16271   16272
   16273   16274   16275   16276   16271   16272   16273   16272   16273   16274
   16275   16276   16277   16278   16273   16274   16275   16276   16274   16275
   16276   16277   16278   16279   16280   16275   16276   16277   16278   16276
   16277   16278   16277   16278   16279   16280   16281   16282   16286   16278
   16279   16280   16279   16280   16281   16282   16283   16284   16285   16286
   16287   16288   16280   16281   16282   16286   16281   16282   16283   16284
   16285   16286   16287   16288   16289   16290   16282   16283   16284   16285
   16286   16287   16288   16283   16284   16285   16286   16287   16288   16284
   16285   16286   16285   16286   16286   16287   16288   16289   16290   16291
   16292   16298   16288   16289   16290   16289   16290   16291   16292   16293
   16294   16295   16298   16299   16300   16290   16291   16292   16298   16291
   16292   16293   16294   16295   16296   16297   16298   16299   16300   16301
   16302   16292   16293   16294   16295   16298   16299   16300   16293   16294
   16295   16296   16297   16298   16299   16300   16294   16295   16296   16297
   16298   16295   16296   16297   16298   16296   16297   16298   16297       0
   16299   16300   16301   16302   16303   16304   16308   16300   16301   16302
   16301   16302   16303   16304   16305   16306   16307   16308   16309   16310
   16302   16303   16304   16308   16303   16304   16305   16306   16307   16308
   16309   16310   16311   16312   16304   16305   16306   16307   16308   16309
   16310   16305   16306   16307   16308   16309   16310   16306   16307   16308
   16307   16308   16308   16309   16310   16311   16312   16313   16314   16332
   16310   16311   16312   16311   16312   16313   16314   16315   16316   16317
   16332   16333   16334   16312   16313   16314   16332   16313   16314   16315
   16316   16317   16318   16319   16320   16332   16333   16334   16335   16336
   16314   16315   16316   16317   16332   16333   16334   16315   16316   16317
   16318   16319   16320   16321   16322   16323   16332   16333   16334   16316
   16317   16318   16319   16320   16332   16317   16318   16319   16320   16332
   16318   16319   16320   16321   16322   16323   16324   16325   16332   16319
   16320   16321   16322   16323   16320   16321   16322   16323   16321   16322
   16323   16324   16325   16326   16329   16322   16323   16324   16325   16323
   16324   16325   16324   16325   16326   16327   16328   16329   16330   16331
   16325   16326   16329   16326   16327   16328   16329   16330   16331   16327
   16328   16329   16330   16331   16328   16329   16329   16330   16331   16331
       0   16333   16334   16335   16336   16337   16338   16342   16334   16335
   16336   16335   16336   16337   16338   16339   16340   16341   16342   16343
   16344   16336   16337   16338   16342   16337   16338   16339   16340   16341
   16342   16343   16344   16345   16346   16338   16339   16340   16341   16342
   16343   16344   16339   16340   16341   16342   16343   16344   16340   16341
   16342   16341   16342   16342   16343   16344   16345   16346   16347   16348
   16361   16344   16345   16346   16345   16346   16347   16348   16349   16350
   16351   16361   16362   16363   16346   16347   16348   16361   16347   16348
   16349   16350   16351   16352   16353   16357   16361   16362   16363   16364
   16365   16348   16349   16350   16351   16361   16362   16363   16349   16350
   16351   16352   16353   16354   16355   16356   16357   16358   16359   16360
   16361   16362   16363   16350   16351   16352   16353   16357   16361   16351
   16352   16353   16357   16361   16352   16353   16354   16355   16356   16357
   16358   16359   16360   16361   16353   16354   16355   16356   16357   16358
   16359   16360   16354   16355   16356   16357   16358   16359   16360   16355
   16356   16357   16356   16357   16357   16358   16359   16360   16359   16360
   16360       0   16362   16363   16364   16365   16366   16367   16378   16363
   16364   16365   16364   16365   16366   16367   16368   16369   16370   16378
   16379   16380   16365   16366   16367   16378   16366   16367   16368   16369
   16370   16371   16372   16373   16378   16379   16380   16381   16382   16367
   16368   16369   16370   16378   16379   16380   16368   16369   16370   16371
   16372   16373   16374   16378   16379   16380   16369   16370   16371   16372
   16373   16378   16370   16371   16372   16373   16378   16371   16372   16373
   16374   16375   16376   16377   16378   16372   16373   16374   16373   16374
   16374   16375   16376   16377   16375   16376   16377   16376   16377   16377
       0   16379   16380   16381   16382   16383   16384   16397   16380   16381
   16382   16381   16382   16383   16384   16385   16386   16387   16397   16398
   16399   16382   16383   16384   16397   16383   16384   16385   16386   16387
   16388   16389   16393   16397   16398   16399   16400   16401   16384   16385
   16386   16387   16397   16398   16399   16385   16386   16387   16388   16389
   16390   16391   16392   16393   16394   16395   16396   16397   16398   16399
   16386   16387   16388   16389   16393   16397   16387   16388   16389   16393
   16397   16388   16389   16390   16391   16392   16393   16394   16395   16396
   16397   16389   16390   16391   16392   16393   16394   16395   16396   16390
   16391   16392   16393   16394   16395   16396   16391   16392   16393   16392
   16393   16393   16394   16395   16396   16395   16396   16396       0   16398
   16399   16400   16401   16402   16403   16414   16399   16400   16401   16400
   16401   16402   16403   16404   16405   16406   16414   16415   16416   16401
   16402   16403   16414   16402   16403   16404   16405   16406   16407   16408
   16409   16414   16415   16416   16417   16418   16403   16404   16405   16406
   16414   16415   16416   16404   16405   16406   16407   16408   16409   16410
   16411   16414   16415   16416   16405   16406   16407   16408   16409   16414
   16406   16407   16408   16409   16414   16407   16408   16409   16410   16411
   16412   16413   16414   16408   16409   16410   16411   16409   16410   16411
   16410   16411   16412   16413   16411   16412   16413   16412   16413   16413
       0   16415   16416   16417   16418   16419   16420   16421   16416   16417
   16418   16417   16418   16419   16420   16421   16422   16423   16418   16419
   16420   16421   16419   16420   16421   16422   16423   16424   16425   16420
   16421   16422   16423   16421   16422   16423   16422   16423   16424   16425
   16426   16427   16437   16423   16424   16425   16424   16425   16426   16427
   16428   16429   16433   16437   16438   16439   16425   16426   16427   16437
   16426   16427   16428   16429   16430   16431   16432   16433   16434   16435
   16436   16437   16438   16439   16440   16441   16427   16428   16429   16433
   16437   16438   16439   16428   16429   16430   16431   16432   16433   16434
   16435   16436   16437   16438   16439   16429   16430   16431   16432   16433
   16434   16435   16436   16437   16430   16431   16432   16433   16434   16435
   16436   16437   16431   16432   16433   16432   16433   16433   16434   16435
   16436   16437   16435   16436   16436       0   16438   16439   16440   16441
   16442   16443   16449   16439   16440   16441   16440   16441   16442   16443
   16444   16445   16446   16449   16450   16451   16441   16442   16443   16449
   16442   16443   16444   16445   16446   16447   16448   16449   16450   16451
   16452   16453   16443   16444   16445   16446   16449   16450   16451   16444
   16445   16446   16447   16448   16449   16450   16451   16445   16446   16447
   16448   16449   16446   16447   16448   16449   16447   16448   16449   16448
       0   16450   16451   16452   16453   16454   16455   16468   16451   16452
   16453   16452   16453   16454   16455   16456   16457   16458   16468   16469
   16470   16453   16454   16455   16468   16454   16455   16456   16457   16458
   16459   16460   16464   16468   16469   16470   16471   16472   16455   16456
   16457   16458   16468   16469   16470   16456   16457   16458   16459   16460
   16461   16462   16463   16464   16465   16466   16467   16468   16469   16470
   16457   16458   16459   16460   16464   16468   16458   16459   16460   16464
   16468   16459   16460   16461   16462   16463   16464   16465   16466   16467
   16468   16460   16461   16462   16463   16464   16465   16466   16467   16461
   16462   16463   16464   16465   16466   16467   16462   16463   16464   16463
   16464   16464   16465   16466   16467   16466   16467   16467       0   16469
   16470   16471   16472   16473   16474   16487   16470   16471   16472   16471
   16472   16473   16474   16475   16476   16477   16487   16488   16489   16472
   16473   16474   16487   16473   16474   16475   16476   16477   16478   16479
   16483   16487   16488   16489   16490   16491   16474   16475   16476   16477
   16487   16488   16489   16475   16476   16477   16478   16479   16480   16481
   16482   16483   16484   16485   16486   16487   16488   16489   16476   16477
   16478   16479   16483   16487   16477   16478   16479   16483   16487   16478
   16479   16480   16481   16482   16483   16484   16485   16486   16487   16479
   16480   16481   16482   16483   16484   16485   16486   16480   16481   16482
   16483   16484   16485   16486   16481   16482   16483   16482   16483   16483
   16484   16485   16486   16485   16486   16486       0   16488   16489   16490
   16491   16492   16493   16497   16489   16490   16491   16490   16491   16492
   16493   16494   16495   16496   16497   16498   16499   16491   16492   16493
   16497   16492   16493   16494   16495   16496   16497   16498   16499   16500
   16501   16493   16494   16495   16496   16497   16498   16499   16494   16495
   16496   16497   16498   16499   16495   16496   16497   16496   16497   16497
   16498   16499   16500   16501   16502   16503   16509   16499   16500   16501
   16500   16501   16502   16503   16504   16505   16506   16509   16510   16511
   16501   16502   16503   16509   16502   16503   16504   16505   16506   16507
   16508   16509   16510   16511   16512   16513   16503   16504   16505   16506
   16509   16510   16511   16504   16505   16506   16507   16508   16509   16510
   16511   16505   16506   16507   16508   16509   16506   16507   16508   16509
   16507   16508   16509   16508       0   16510   16511   16512   16513   16514
   16515   16519   16511   16512   16513   16512   16513   16514   16515   16516
   16517   16518   16519   16520   16521   16513   16514   16515   16519   16514
   16515   16516   16517   16518   16519   16520   16521   16522   16523   16515
   16516   16517   16518   16519   16520   16521   16516   16517   16518   16519
   16520   16521   16517   16518   16519   16518   16519   16519   16520   16521
   16522   16523   16524   16525   16535   16521   16522   16523   16522   16523
   16524   16525   16526   16527   16531   16535   16536   16537   16523   16524
   16525   16535   16524   16525   16526   16527   16528   16529   16530   16531
   16532   16533   16534   16535   16536   16537   16538   16539   16525   16526
   16527   16531   16535   16536   16537   16526   16527   16528   16529   16530
   16531   16532   16533   16534   16535   16536   16537   16527   16528   16529
   16530   16531   16532   16533   16534   16535   16528   16529   16530   16531
   16532   16533   16534   16535   16529   16530   16531   16530   16531   16531
   16532   16533   16534   16535   16533   16534   16534       0   16536   16537
   16538   16539   16540   16541   16545   16537   16538   16539   16538   16539
   16540   16541   16542   16543   16544   16545   16546   16547   16539   16540
   16541   16545   16540   16541   16542   16543   16544   16545   16546   16547
   16548   16549   16541   16542   16543   16544   16545   16546   16547   16542
   16543   16544   16545   16546   16547   16543   16544   16545   16544   16545
   16545   16546   16547   16548   16549   16550   16551   16561   16547   16548
   16549   16548   16549   16550   16551   16552   16553   16557   16561   16562
   16563   16549   16550   16551   16561   16550   16551   16552   16553   16554
   16555   16556   16557   16558   16559   16560   16561   16562   16563   16564
   16565   16551   16552   16553   16557   16561   16562   16563   16552   16553
   16554   16555   16556   16557   16558   16559   16560   16561   16562   16563
   16553   16554   16555   16556   16557   16558   16559   16560   16561   16554
   16555   16556   16557   16558   16559   16560   16561   16555   16556   16557
   16556   16557   16557   16558   16559   16560   16561   16559   16560   16560
       0   16562   16563   16564   16565   16566   16567   16575   16563   16564
   16565   16564   16565   16566   16567   16568   16569   16573   16575   16576
   16577   16565   16566   16567   16575   16566   16567   16568   16569   16570
   16571   16572   16573   16574   16575   16576   16577   16578   16579   16567
   16568   16569   16573   16575   16576   16577   16568   16569   16570   16571
```
