## Supplementary material for "How a pathogenic mutation impairs Hsp60 functional dynamics from monomeric to fully assembled states": Input scripts and videos: D_V72I_ASPASH.top (part 78 of 116)

```
   61178   61179   61180   61181   61182   61183   61184   61185   61186   61187
   61188   61179   61180   61181   61182   61183   61186   61180   61181   61182
   61183   61186   61181   61182   61183   61184   61185   61186   61182   61183
   61184   61185   61183   61184   61185   61184   61185   61185       0   61187
   61188   61189   61190   61191   61192   61201   61188   61189   61190   61189
   61190   61191   61192   61193   61194   61195   61201   61202   61203   61190
   61191   61192   61201   61191   61192   61193   61194   61195   61196   61197
   61198   61201   61202   61203   61204   61205   61192   61193   61194   61195
   61201   61202   61203   61193   61194   61195   61196   61197   61198   61199
   61200   61201   61202   61203   61194   61195   61196   61197   61198   61201
   61195   61196   61197   61198   61201   61196   61197   61198   61199   61200
   61201   61197   61198   61199   61200   61198   61199   61200   61199   61200
   61200       0   61202   61203   61204   61205   61206   61207   61208   61203
   61204   61205   61204   61205   61206   61207   61208   61209   61210   61205
   61206   61207   61208   61206   61207   61208   61209   61210   61211   61212
   61207   61208   61209   61210   61208   61209   61210   61209   61210   61211
   61212   61213   61214   61227   61210   61211   61212   61211   61212   61213
   61214   61215   61216   61217   61227   61228   61229   61212   61213   61214
   61227   61213   61214   61215   61216   61217   61218   61219   61223   61227
   61228   61229   61230   61231   61214   61215   61216   61217   61227   61228
   61229   61215   61216   61217   61218   61219   61220   61221   61222   61223
   61224   61225   61226   61227   61228   61229   61216   61217   61218   61219
   61223   61227   61217   61218   61219   61223   61227   61218   61219   61220
   61221   61222   61223   61224   61225   61226   61227   61219   61220   61221
   61222   61223   61224   61225   61226   61220   61221   61222   61223   61224
   61225   61226   61221   61222   61223   61222   61223   61223   61224   61225
   61226   61225   61226   61226       0   61228   61229   61230   61231   61232
   61233   61241   61229   61230   61231   61230   61231   61232   61233   61234
   61235   61239   61241   61242   61243   61231   61232   61233   61241   61232
   61233   61234   61235   61236   61237   61238   61239   61240   61241   61242
   61243   61244   61245   61233   61234   61235   61239   61241   61242   61243
   61234   61235   61236   61237   61238   61239   61240   61241   61242   61243
   61235   61236   61237   61238   61239   61240   61241   61236   61237   61238
   61239   61240   61241   61237   61238   61239   61238   61239   61239   61240
   61241       0   61242   61243   61244   61245   61246   61247   61260   61243
   61244   61245   61244   61245   61246   61247   61248   61249   61250   61260
   61261   61262   61245   61246   61247   61260   61246   61247   61248   61249
   61250   61251   61252   61256   61260   61261   61262   61263   61264   61247
   61248   61249   61250   61260   61261   61262   61248   61249   61250   61251
   61252   61253   61254   61255   61256   61257   61258   61259   61260   61261
   61262   61249   61250   61251   61252   61256   61260   61250   61251   61252
   61256   61260   61251   61252   61253   61254   61255   61256   61257   61258
   61259   61260   61252   61253   61254   61255   61256   61257   61258   61259
   61253   61254   61255   61256   61257   61258   61259   61254   61255   61256
   61255   61256   61256   61257   61258   61259   61258   61259   61259       0
   61261   61262   61263   61264   61265   61266   61274   61262   61263   61264
   61263   61264   61265   61266   61267   61268   61269   61274   61275   61276
   61264   61265   61266   61274   61265   61266   61267   61268   61269   61270
   61271   61274   61275   61276   61277   61278   61266   61267   61268   61269
   61274   61275   61276   61267   61268   61269   61270   61271   61272   61273
   61274   61275   61276   61268   61269   61270   61271   61274   61269   61270
   61271   61274   61270   61271   61272   61273   61274   61271   61272   61273
   61272   61273   61273       0   61275   61276   61277   61278   61279   61280
   61293   61276   61277   61278   61277   61278   61279   61280   61281   61282
   61283   61293   61294   61295   61278   61279   61280   61293   61279   61280
   61281   61282   61283   61284   61285   61289   61293   61294   61295   61296
   61297   61280   61281   61282   61283   61293   61294   61295   61281   61282
   61283   61284   61285   61286   61287   61288   61289   61290   61291   61292
   61293   61294   61295   61282   61283   61284   61285   61289   61293   61283
   61284   61285   61289   61293   61284   61285   61286   61287   61288   61289
   61290   61291   61292   61293   61285   61286   61287   61288   61289   61290
   61291   61292   61286   61287   61288   61289   61290   61291   61292   61287
   61288   61289   61288   61289   61289   61290   61291   61292   61291   61292
   61292       0   61294   61295   61296   61297   61298   61299   61308   61295
   61296   61297   61296   61297   61298   61299   61300   61301   61302   61308
   61309   61310   61297   61298   61299   61308   61298   61299   61300   61301
   61302   61303   61304   61305   61308   61309   61310   61311   61312   61299
   61300   61301   61302   61308   61309   61310   61300   61301   61302   61303
   61304   61305   61306   61307   61308   61309   61310   61301   61302   61303
   61304   61305   61308   61302   61303   61304   61305   61308   61303   61304
   61305   61306   61307   61308   61304   61305   61306   61307   61305   61306
   61307   61306   61307   61307       0   61309   61310   61311   61312   61313
   61314   61320   61310   61311   61312   61311   61312   61313   61314   61315
   61316   61317   61320   61321   61322   61312   61313   61314   61320   61313
   61314   61315   61316   61317   61318   61319   61320   61321   61322   61323
   61324   61314   61315   61316   61317   61320   61321   61322   61315   61316
   61317   61318   61319   61320   61321   61322   61316   61317   61318   61319
   61320   61317   61318   61319   61320   61318   61319   61320   61319       0
   61321   61322   61323   61324   61325   61326   61336   61322   61323   61324
   61323   61324   61325   61326   61327   61328   61332   61336   61337   61338
   61324   61325   61326   61336   61325   61326   61327   61328   61329   61330
   61331   61332   61333   61334   61335   61336   61337   61338   61339   61340
   61326   61327   61328   61332   61336   61337   61338   61327   61328   61329
   61330   61331   61332   61333   61334   61335   61336   61337   61338   61328
   61329   61330   61331   61332   61333   61334   61335   61336   61329   61330
   61331   61332   61333   61334   61335   61336   61330   61331   61332   61331
   61332   61332   61333   61334   61335   61336   61334   61335   61335       0
   61337   61338   61339   61340   61341   61342   61353   61338   61339   61340
   61339   61340   61341   61342   61343   61344   61345   61353   61354   61355
   61340   61341   61342   61353   61341   61342   61343   61344   61345   61346
   61347   61348   61353   61354   61355   61356   61365   61342   61343   61344
   61345   61353   61354   61355   61343   61344   61345   61346   61347   61348
   61349   61350   61353   61354   61355   61344   61345   61346   61347   61348
   61353   61345   61346   61347   61348   61353   61346   61347   61348   61349
   61350   61351   61352   61353   61347   61348   61349   61350   61348   61349
   61350   61349   61350   61351   61352   61350   61351   61352   61351   61352
   61352       0   61354   61355   61356   61357   61358   61359   61362   61365
   61366   61367   61355   61356   61365   61356   61357   61358   61359   61360
   61361   61362   61363   61364   61365   61366   61367   61368   61369   61357
   61358   61359   61360   61361   61362   61363   61364   61365   61366   61367
   61358   61359   61360   61361   61362   61365   61359   61360   61361   61362
   61365   61360   61361   61362   61363   61364   61365   61366   61367   61361
   61362   61363   61364   61365   61362   61363   61364   61365   61363   61364
   61365   61366   61367   61368   61369   61364   61365   61366   61367   61365
   61366   61367   61366   61367   61368   61369   61370   61371   61367   61368
   61369   61368   61369   61370   61371   61372   61373   61384   61369   61370
   61371   61370   61371   61372   61373   61374   61375   61376   61384   61385
   61386   61371   61372   61373   61384   61372   61373   61374   61375   61376
   61377   61382   61384   61385   61386   61387   61388   61373   61374   61375
   61376   61384   61385   61386   61374   61375   61376   61377   61378   61380
   61382   61383   61384   61385   61386   61375   61376   61377   61382   61384
   61376   61377   61382   61384   61377   61378   61379   61380   61381   61382
   61383   61384   61378   61379   61380   61381   61382   61383   61379   61380
   61381   61382   61383   61380   61381   61382   61381   61382   61383   61382
   61383   61383       0   61385   61386   61387   61388   61389   61390   61396
   61386   61387   61388   61387   61388   61389   61390   61391   61392   61393
   61396   61397   61398   61388   61389   61390   61396   61389   61390   61391
   61392   61393   61394   61395   61396   61397   61398   61399   61400   61390
   61391   61392   61393   61396   61397   61398   61391   61392   61393   61394
   61395   61396   61397   61398   61392   61393   61394   61395   61396   61393
   61394   61395   61396   61394   61395   61396   61395       0   61397   61398
   61399   61400   61401   61402   61415   61398   61399   61400   61399   61400
   61401   61402   61403   61404   61405   61415   61416   61417   61400   61401
   61402   61415   61401   61402   61403   61404   61405   61406   61407   61411
   61415   61416   61417   61418   61419   61402   61403   61404   61405   61415
   61416   61417   61403   61404   61405   61406   61407   61408   61409   61410
   61411   61412   61413   61414   61415   61416   61417   61404   61405   61406
   61407   61411   61415   61405   61406   61407   61411   61415   61406   61407
   61408   61409   61410   61411   61412   61413   61414   61415   61407   61408
   61409   61410   61411   61412   61413   61414   61408   61409   61410   61411
   61412   61413   61414   61409   61410   61411   61410   61411   61411   61412
   61413   61414   61413   61414   61414       0   61416   61417   61418   61419
   61420   61421   61422   61417   61418   61419   61418   61419   61420   61421
   61422   61423   61424   61419   61420   61421   61422   61420   61421   61422
   61423   61424   61425   61426   61421   61422   61423   61424   61422   61423
   61424   61423   61424   61425   61426   61427   61428   61444   61424   61425
   61426   61425   61426   61427   61428   61429   61430   61431   61444   61445
   61446   61426   61427   61428   61444   61427   61428   61429   61430   61431
   61432   61433   61434   61444   61445   61446   61447   61448   61428   61429
   61430   61431   61444   61445   61446   61429   61430   61431   61432   61433
   61434   61435   61436   61437   61444   61445   61446   61430   61431   61432
   61433   61434   61444   61431   61432   61433   61434   61444   61432   61433
   61434   61435   61436   61437   61438   61439   61440   61444   61433   61434
   61435   61436   61437   61434   61435   61436   61437   61435   61436   61437
   61438   61439   61440   61441   61442   61443   61436   61437   61438   61439
   61440   61437   61438   61439   61440   61438   61439   61440   61441   61442
   61443   61439   61440   61441   61442   61443   61440   61441   61442   61443
   61441   61442   61443   61442   61443   61443       0   61445   61446   61447
   61448   61449   61450   61460   61446   61447   61448   61447   61448   61449
   61450   61451   61452   61456   61460   61461   61462   61448   61449   61450
   61460   61449   61450   61451   61452   61453   61454   61455   61456   61457
   61458   61459   61460   61461   61462   61463   61464   61450   61451   61452
   61456   61460   61461   61462   61451   61452   61453   61454   61455   61456
   61457   61458   61459   61460   61461   61462   61452   61453   61454   61455
   61456   61457   61458   61459   61460   61453   61454   61455   61456   61457
   61458   61459   61460   61454   61455   61456   61455   61456   61456   61457
   61458   61459   61460   61458   61459   61459       0   61461   61462   61463
   61464   61465   61466   61467   61462   61463   61464   61463   61464   61465
   61466   61467   61468   61469   61464   61465   61466   61467   61465   61466
   61467   61468   61469   61470   61471   61466   61467   61468   61469   61467
   61468   61469   61468   61469   61470   61471   61472   61473   61482   61469
   61470   61471   61470   61471   61472   61473   61474   61475   61476   61482
   61483   61484   61471   61472   61473   61482   61472   61473   61474   61475
   61476   61477   61478   61479   61482   61483   61484   61485   61486   61473
   61474   61475   61476   61482   61483   61484   61474   61475   61476   61477
   61478   61479   61480   61481   61482   61483   61484   61475   61476   61477
   61478   61479   61482   61476   61477   61478   61479   61482   61477   61478
   61479   61480   61481   61482   61478   61479   61480   61481   61479   61480
   61481   61480   61481   61481       0   61483   61484   61485   61486   61487
   61488   61498   61484   61485   61486   61485   61486   61487   61488   61489
   61490   61494   61498   61499   61500   61486   61487   61488   61498   61487
   61488   61489   61490   61491   61492   61493   61494   61495   61496   61497
   61498   61499   61500   61501   61502   61488   61489   61490   61494   61498
   61499   61500   61489   61490   61491   61492   61493   61494   61495   61496
   61497   61498   61499   61500   61490   61491   61492   61493   61494   61495
   61496   61497   61498   61491   61492   61493   61494   61495   61496   61497
   61498   61492   61493   61494   61493   61494   61494   61495   61496   61497
   61498   61496   61497   61497       0   61499   61500   61501   61502   61503
   61504   61517   61500   61501   61502   61501   61502   61503   61504   61505
   61506   61510   61517   61518   61519   61502   61503   61504   61517   61503
   61504   61505   61506   61507   61508   61509   61510   61511   61512   61513
   61517   61518   61519   61520   61521   61504   61505   61506   61510   61517
   61518   61519   61505   61506   61507   61508   61509   61510   61511   61512
   61513   61514   61515   61516   61517   61518   61519   61506   61507   61508
   61509   61510   61511   61512   61513   61517   61507   61508   61509   61510
   61511   61512   61513   61517   61508   61509   61510   61509   61510   61510
   61511   61512   61513   61514   61515   61516   61517   61512   61513   61514
   61515   61516   61513   61514   61515   61516   61514   61515   61516   61515
   61516   61516       0   61518   61519   61520   61521   61522   61523   61533
   61519   61520   61521   61520   61521   61522   61523   61524   61525   61529
   61533   61534   61535   61521   61522   61523   61533   61522   61523   61524
   61525   61526   61527   61528   61529   61530   61531   61532   61533   61534
   61535   61536   61537   61523   61524   61525   61529   61533   61534   61535
   61524   61525   61526   61527   61528   61529   61530   61531   61532   61533
   61534   61535   61525   61526   61527   61528   61529   61530   61531   61532
   61533   61526   61527   61528   61529   61530   61531   61532   61533   61527
   61528   61529   61528   61529   61529   61530   61531   61532   61533   61531
   61532   61532       0   61534   61535   61536   61537   61538   61539   61547
   61535   61536   61537   61536   61537   61538   61539   61540   61541   61545
   61547   61548   61549   61537   61538   61539   61547   61538   61539   61540
   61541   61542   61543   61544   61545   61546   61547   61548   61549   61550
   61551   61539   61540   61541   61545   61547   61548   61549   61540   61541
   61542   61543   61544   61545   61546   61547   61548   61549   61541   61542
   61543   61544   61545   61546   61547   61542   61543   61544   61545   61546
   61547   61543   61544   61545   61544   61545   61545   61546   61547       0
   61548   61549   61550   61551   61552   61553   61569   61549   61550   61551
   61550   61551   61552   61553   61554   61555   61556   61569   61570   61571
   61551   61552   61553   61569   61552   61553   61554   61555   61556   61557
   61558   61559   61569   61570   61571   61572   61573   61553   61554   61555
   61556   61569   61570   61571   61554   61555   61556   61557   61558   61559
   61560   61561   61562   61569   61570   61571   61555   61556   61557   61558
   61559   61569   61556   61557   61558   61559   61569   61557   61558   61559
   61560   61561   61562   61563   61564   61565   61569   61558   61559   61560
   61561   61562   61559   61560   61561   61562   61560   61561   61562   61563
   61564   61565   61566   61567   61568   61561   61562   61563   61564   61565
   61562   61563   61564   61565   61563   61564   61565   61566   61567   61568
   61564   61565   61566   61567   61568   61565   61566   61567   61568   61566
   61567   61568   61567   61568   61568       0   61570   61571   61572   61573
   61574   61575   61581   61571   61572   61573   61572   61573   61574   61575
   61576   61577   61578   61581   61582   61583   61573   61574   61575   61581
   61574   61575   61576   61577   61578   61579   61580   61581   61582   61583
   61584   61585   61575   61576   61577   61578   61581   61582   61583   61576
   61577   61578   61579   61580   61581   61582   61583   61577   61578   61579
   61580   61581   61578   61579   61580   61581   61579   61580   61581   61580
       0   61582   61583   61584   61585   61586   61587   61593   61583   61584
   61585   61584   61585   61586   61587   61588   61589   61590   61593   61594
   61595   61585   61586   61587   61593   61586   61587   61588   61589   61590
   61591   61592   61593   61594   61595   61596   61597   61587   61588   61589
   61590   61593   61594   61595   61588   61589   61590   61591   61592   61593
   61594   61595   61589   61590   61591   61592   61593   61590   61591   61592
   61593   61591   61592   61593   61592       0   61594   61595   61596   61597
   61598   61599   61603   61595   61596   61597   61596   61597   61598   61599
   61600   61601   61602   61603   61604   61605   61597   61598   61599   61603
   61598   61599   61600   61601   61602   61603   61604   61605   61606   61607
   61599   61600   61601   61602   61603   61604   61605   61600   61601   61602
   61603   61604   61605   61601   61602   61603   61602   61603   61603   61604
   61605   61606   61607   61608   61609   61620   61605   61606   61607   61606
   61607   61608   61609   61610   61611   61612   61620   61621   61622   61607
   61608   61609   61620   61608   61609   61610   61611   61612   61613   61614
   61615   61620   61621   61622   61623   61624   61609   61610   61611   61612
   61620   61621   61622   61610   61611   61612   61613   61614   61615   61616
   61620   61621   61622   61611   61612   61613   61614   61615   61620   61612
   61613   61614   61615   61620   61613   61614   61615   61616   61617   61618
   61619   61620   61614   61615   61616   61615   61616   61616   61617   61618
   61619   61617   61618   61619   61618   61619   61619       0   61621   61622
   61623   61624   61625   61626   61639   61622   61623   61624   61623   61624
   61625   61626   61627   61628   61629   61639   61640   61641   61624   61625
   61626   61639   61625   61626   61627   61628   61629   61630   61631   61635
   61639   61640   61641   61642   61643   61626   61627   61628   61629   61639
   61640   61641   61627   61628   61629   61630   61631   61632   61633   61634
   61635   61636   61637   61638   61639   61640   61641   61628   61629   61630
   61631   61635   61639   61629   61630   61631   61635   61639   61630   61631
   61632   61633   61634   61635   61636   61637   61638   61639   61631   61632
   61633   61634   61635   61636   61637   61638   61632   61633   61634   61635
   61636   61637   61638   61633   61634   61635   61634   61635   61635   61636
   61637   61638   61637   61638   61638       0   61640   61641   61642   61643
   61644   61645   61658   61641   61642   61643   61642   61643   61644   61645
   61646   61647   61648   61658   61659   61660   61643   61644   61645   61658
   61644   61645   61646   61647   61648   61649   61650   61654   61658   61659
   61660   61661   61662   61645   61646   61647   61648   61658   61659   61660
   61646   61647   61648   61649   61650   61651   61652   61653   61654   61655
   61656   61657   61658   61659   61660   61647   61648   61649   61650   61654
   61658   61648   61649   61650   61654   61658   61649   61650   61651   61652
   61653   61654   61655   61656   61657   61658   61650   61651   61652   61653
   61654   61655   61656   61657   61651   61652   61653   61654   61655   61656
   61657   61652   61653   61654   61653   61654   61654   61655   61656   61657
   61656   61657   61657       0   61659   61660   61661   61662   61663   61664
   61680   61660   61661   61662   61661   61662   61663   61664   61665   61666
   61667   61680   61681   61682   61662   61663   61664   61680   61663   61664
   61665   61666   61667   61668   61669   61670   61680   61681   61682   61683
   61684   61664   61665   61666   61667   61680   61681   61682   61665   61666
   61667   61668   61669   61670   61671   61672   61673   61680   61681   61682
   61666   61667   61668   61669   61670   61680   61667   61668   61669   61670
   61680   61668   61669   61670   61671   61672   61673   61674   61675   61676
   61680   61669   61670   61671   61672   61673   61670   61671   61672   61673
   61671   61672   61673   61674   61675   61676   61677   61678   61679   61672
   61673   61674   61675   61676   61673   61674   61675   61676   61674   61675
   61676   61677   61678   61679   61675   61676   61677   61678   61679   61676
   61677   61678   61679   61677   61678   61679   61678   61679   61679       0
   61681   61682   61683   61684   61685   61686   61687   61682   61683   61684
   61683   61684   61685   61686   61687   61688   61689   61684   61685   61686
   61687   61685   61686   61687   61688   61689   61690   61691   61686   61687
   61688   61689   61687   61688   61689   61688   61689   61690   61691   61692
   61693   61709   61689   61690   61691   61690   61691   61692   61693   61694
   61695   61696   61709   61710   61711   61691   61692   61693   61709   61692
   61693   61694   61695   61696   61697   61698   61699   61709   61710   61711
   61712   61713   61693   61694   61695   61696   61709   61710   61711   61694
   61695   61696   61697   61698   61699   61700   61701   61702   61709   61710
   61711   61695   61696   61697   61698   61699   61709   61696   61697   61698
   61699   61709   61697   61698   61699   61700   61701   61702   61703   61704
   61705   61709   61698   61699   61700   61701   61702   61699   61700   61701
   61702   61700   61701   61702   61703   61704   61705   61706   61707   61708
   61701   61702   61703   61704   61705   61702   61703   61704   61705   61703
   61704   61705   61706   61707   61708   61704   61705   61706   61707   61708
   61705   61706   61707   61708   61706   61707   61708   61707   61708   61708
       0   61710   61711   61712   61713   61714   61715   61716   61711   61712
   61713   61712   61713   61714   61715   61716   61717   61718   61713   61714
   61715   61716   61714   61715   61716   61717   61718   61719   61720   61715
   61716   61717   61718   61716   61717   61718   61717   61718   61719   61720
   61721   61722   61728   61718   61719   61720   61719   61720   61721   61722
   61723   61724   61725   61728   61729   61730   61720   61721   61722   61728
   61721   61722   61723   61724   61725   61726   61727   61728   61729   61730
   61731   61732   61722   61723   61724   61725   61728   61729   61730   61723
   61724   61725   61726   61727   61728   61729   61730   61724   61725   61726
   61727   61728   61725   61726   61727   61728   61726   61727   61728   61727
       0   61729   61730   61731   61732   61733   61734   61750   61730   61731
   61732   61731   61732   61733   61734   61735   61736   61737   61750   61751
   61752   61732   61733   61734   61750   61733   61734   61735   61736   61737
   61738   61739   61740   61750   61751   61752   61753   61754   61734   61735
   61736   61737   61750   61751   61752   61735   61736   61737   61738   61739
   61740   61741   61742   61743   61750   61751   61752   61736   61737   61738
   61739   61740   61750   61737   61738   61739   61740   61750   61738   61739
   61740   61741   61742   61743   61744   61745   61746   61750   61739   61740
   61741   61742   61743   61740   61741   61742   61743   61741   61742   61743
   61744   61745   61746   61747   61748   61749   61742   61743   61744   61745
   61746   61743   61744   61745   61746   61744   61745   61746   61747   61748
   61749   61745   61746   61747   61748   61749   61746   61747   61748   61749
   61747   61748   61749   61748   61749   61749       0   61751   61752   61753
   61754   61755   61756   61760   61752   61753   61754   61753   61754   61755
   61756   61757   61758   61759   61760   61761   61762   61754   61755   61756
   61760   61755   61756   61757   61758   61759   61760   61761   61762   61763
   61764   61756   61757   61758   61759   61760   61761   61762   61757   61758
   61759   61760   61761   61762   61758   61759   61760   61759   61760   61760
   61761   61762   61763   61764   61765   61766   61777   61762   61763   61764
   61763   61764   61765   61766   61767   61768   61769   61777   61778   61779
   61764   61765   61766   61777   61765   61766   61767   61768   61769   61770
   61771   61772   61777   61778   61779   61780   61781   61766   61767   61768
   61769   61777   61778   61779   61767   61768   61769   61770   61771   61772
   61773   61774   61777   61778   61779   61768   61769   61770   61771   61772
   61777   61769   61770   61771   61772   61777   61770   61771   61772   61773
   61774   61775   61776   61777   61771   61772   61773   61774   61772   61773
   61774   61773   61774   61775   61776   61774   61775   61776   61775   61776
   61776       0   61778   61779   61780   61781   61782   61783   61796   61779
   61780   61781   61780   61781   61782   61783   61784   61785   61789   61796
   61797   61798   61781   61782   61783   61796   61782   61783   61784   61785
   61786   61787   61788   61789   61790   61791   61792   61796   61797   61798
   61799   61800   61783   61784   61785   61789   61796   61797   61798   61784
   61785   61786   61787   61788   61789   61790   61791   61792   61793   61794
   61795   61796   61797   61798   61785   61786   61787   61788   61789   61790
   61791   61792   61796   61786   61787   61788   61789   61790   61791   61792
   61796   61787   61788   61789   61788   61789   61789   61790   61791   61792
   61793   61794   61795   61796   61791   61792   61793   61794   61795   61792
   61793   61794   61795   61793   61794   61795   61794   61795   61795       0
   61797   61798   61799   61800   61801   61802   61811   61798   61799   61800
   61799   61800   61801   61802   61803   61804   61805   61811   61812   61813
   61800   61801   61802   61811   61801   61802   61803   61804   61805   61806
   61807   61808   61811   61812   61813   61814   61815   61802   61803   61804
   61805   61811   61812   61813   61803   61804   61805   61806   61807   61808
   61809   61810   61811   61812   61813   61804   61805   61806   61807   61808
   61811   61805   61806   61807   61808   61811   61806   61807   61808   61809
   61810   61811   61807   61808   61809   61810   61808   61809   61810   61809
   61810   61810       0   61812   61813   61814   61815   61816   61817   61833
   61813   61814   61815   61814   61815   61816   61817   61818   61819   61820
   61833   61834   61835   61815   61816   61817   61833   61816   61817   61818
   61819   61820   61821   61822   61823   61833   61834   61835   61836   61837
   61817   61818   61819   61820   61833   61834   61835   61818   61819   61820
   61821   61822   61823   61824   61825   61826   61833   61834   61835   61819
   61820   61821   61822   61823   61833   61820   61821   61822   61823   61833
   61821   61822   61823   61824   61825   61826   61827   61828   61829   61833
   61822   61823   61824   61825   61826   61823   61824   61825   61826   61824
   61825   61826   61827   61828   61829   61830   61831   61832   61825   61826
   61827   61828   61829   61826   61827   61828   61829   61827   61828   61829
   61830   61831   61832   61828   61829   61830   61831   61832   61829   61830
   61831   61832   61830   61831   61832   61831   61832   61832       0   61834
   61835   61836   61837   61838   61839   61857   61835   61836   61837   61836
   61837   61838   61839   61840   61841   61842   61857   61858   61859   61837
   61838   61839   61857   61838   61839   61840   61841   61842   61843   61844
   61845   61857   61858   61859   61860   61861   61839   61840   61841   61842
   61857   61858   61859   61840   61841   61842   61843   61844   61845   61846
   61847   61848   61857   61858   61859   61841   61842   61843   61844   61845
   61857   61842   61843   61844   61845   61857   61843   61844   61845   61846
   61847   61848   61849   61850   61857   61844   61845   61846   61847   61848
   61845   61846   61847   61848   61846   61847   61848   61849   61850   61851
   61854   61847   61848   61849   61850   61848   61849   61850   61849   61850
   61851   61852   61853   61854   61855   61856   61850   61851   61854   61851
   61852   61853   61854   61855   61856   61852   61853   61854   61855   61856
   61853   61854   61854   61855   61856   61856       0   61858   61859   61860
   61861   61862   61863   61876   61859   61860   61861   61860   61861   61862
   61863   61864   61865   61869   61876   61877   61878   61861   61862   61863
   61876   61862   61863   61864   61865   61866   61867   61868   61869   61870
   61871   61872   61876   61877   61878   61879   61880   61863   61864   61865
   61869   61876   61877   61878   61864   61865   61866   61867   61868   61869
   61870   61871   61872   61873   61874   61875   61876   61877   61878   61865
   61866   61867   61868   61869   61870   61871   61872   61876   61866   61867
   61868   61869   61870   61871   61872   61876   61867   61868   61869   61868
   61869   61869   61870   61871   61872   61873   61874   61875   61876   61871
   61872   61873   61874   61875   61872   61873   61874   61875   61873   61874
   61875   61874   61875   61875       0   61877   61878   61879   61880   61881
   61882   61893   61878   61879   61880   61879   61880   61881   61882   61883
   61884   61885   61893   61894   61895   61880   61881   61882   61893   61881
   61882   61883   61884   61885   61886   61887   61888   61893   61894   61895
   61896   61897   61882   61883   61884   61885   61893   61894   61895   61883
   61884   61885   61886   61887   61888   61889   61890   61893   61894   61895
   61884   61885   61886   61887   61888   61893   61885   61886   61887   61888
   61893   61886   61887   61888   61889   61890   61891   61892   61893   61887
   61888   61889   61890   61888   61889   61890   61889   61890   61891   61892
   61890   61891   61892   61891   61892   61892       0   61894   61895   61896
   61897   61898   61899   61908   61895   61896   61897   61896   61897   61898
   61899   61900   61901   61902   61908   61909   61910   61897   61898   61899
   61908   61898   61899   61900   61901   61902   61903   61904   61905   61908
   61909   61910   61911   61912   61899   61900   61901   61902   61908   61909
   61910   61900   61901   61902   61903   61904   61905   61906   61907   61908
   61909   61910   61901   61902   61903   61904   61905   61908   61902   61903
   61904   61905   61908   61903   61904   61905   61906   61907   61908   61904
   61905   61906   61907   61905   61906   61907   61906   61907   61907       0
   61909   61910   61911   61912   61913   61914   61927   61910   61911   61912
   61911   61912   61913   61914   61915   61916   61920   61927   61928   61929
   61912   61913   61914   61927   61913   61914   61915   61916   61917   61918
   61919   61920   61921   61922   61923   61927   61928   61929   61930   61931
   61914   61915   61916   61920   61927   61928   61929   61915   61916   61917
   61918   61919   61920   61921   61922   61923   61924   61925   61926   61927
   61928   61929   61916   61917   61918   61919   61920   61921   61922   61923
   61927   61917   61918   61919   61920   61921   61922   61923   61927   61918
   61919   61920   61919   61920   61920   61921   61922   61923   61924   61925
   61926   61927   61922   61923   61924   61925   61926   61923   61924   61925
   61926   61924   61925   61926   61925   61926   61926       0   61928   61929
   61930   61931   61932   61933   61946   61929   61930   61931   61930   61931
   61932   61933   61934   61935   61939   61946   61947   61948   61931   61932
   61933   61946   61932   61933   61934   61935   61936   61937   61938   61939
   61940   61941   61942   61946   61947   61948   61949   61950   61933   61934
   61935   61939   61946   61947   61948   61934   61935   61936   61937   61938
   61939   61940   61941   61942   61943   61944   61945   61946   61947   61948
   61935   61936   61937   61938   61939   61940   61941   61942   61946   61936
   61937   61938   61939   61940   61941   61942   61946   61937   61938   61939
   61938   61939   61939   61940   61941   61942   61943   61944   61945   61946
   61941   61942   61943   61944   61945   61942   61943   61944   61945   61943
   61944   61945   61944   61945   61945       0   61947   61948   61949   61950
   61951   61952   61961   61948   61949   61950   61949   61950   61951   61952
   61953   61954   61955   61961   61962   61963   61950   61951   61952   61961
   61951   61952   61953   61954   61955   61956   61957   61958   61961   61962
   61963   61964   61965   61952   61953   61954   61955   61961   61962   61963
   61953   61954   61955   61956   61957   61958   61959   61960   61961   61962
   61963   61954   61955   61956   61957   61958   61961   61955   61956   61957
   61958   61961   61956   61957   61958   61959   61960   61961   61957   61958
   61959   61960   61958   61959   61960   61959   61960   61960       0   61962
   61963   61964   61965   61966   61967   61978   61963   61964   61965   61964
   61965   61966   61967   61968   61969   61970   61978   61979   61980   61965
   61966   61967   61978   61966   61967   61968   61969   61970   61971   61972
   61973   61978   61979   61980   61981   61982   61967   61968   61969   61970
   61978   61979   61980   61968   61969   61970   61971   61972   61973   61974
   61975   61978   61979   61980   61969   61970   61971   61972   61973   61978
   61970   61971   61972   61973   61978   61971   61972   61973   61974   61975
   61976   61977   61978   61972   61973   61974   61975   61973   61974   61975
   61974   61975   61976   61977   61975   61976   61977   61976   61977   61977
       0   61979   61980   61981   61982   61983   61984   61997   61980   61981
   61982   61981   61982   61983   61984   61985   61986   61987   61997   61998
   61999   61982   61983   61984   61997   61983   61984   61985   61986   61987
   61988   61989   61993   61997   61998   61999   62000   62001   61984   61985
   61986   61987   61997   61998   61999   61985   61986   61987   61988   61989
   61990   61991   61992   61993   61994   61995   61996   61997   61998   61999
   61986   61987   61988   61989   61993   61997   61987   61988   61989   61993
   61997   61988   61989   61990   61991   61992   61993   61994   61995   61996
   61997   61989   61990   61991   61992   61993   61994   61995   61996   61990
   61991   61992   61993   61994   61995   61996   61991   61992   61993   61992
   61993   61993   61994   61995   61996   61995   61996   61996       0   61998
   61999   62000   62001   62002   62003   62009   61999   62000   62001   62000
   62001   62002   62003   62004   62005   62006   62009   62010   62011   62001
   62002   62003   62009   62002   62003   62004   62005   62006   62007   62008
   62009   62010   62011   62012   62013   62003   62004   62005   62006   62009
   62010   62011   62004   62005   62006   62007   62008   62009   62010   62011
   62005   62006   62007   62008   62009   62006   62007   62008   62009   62007
   62008   62009   62008       0   62010   62011   62012   62013   62014   62015
   62025   62011   62012   62013   62012   62013   62014   62015   62016   62017
   62021   62025   62026   62027   62013   62014   62015   62025   62014   62015
   62016   62017   62018   62019   62020   62021   62022   62023   62024   62025
   62026   62027   62028   62029   62015   62016   62017   62021   62025   62026
   62027   62016   62017   62018   62019   62020   62021   62022   62023   62024
   62025   62026   62027   62017   62018   62019   62020   62021   62022   62023
   62024   62025   62018   62019   62020   62021   62022   62023   62024   62025
   62019   62020   62021   62020   62021   62021   62022   62023   62024   62025
   62023   62024   62024       0   62026   62027   62028   62029   62030   62031
   62039   62027   62028   62029   62028   62029   62030   62031   62032   62033
   62037   62039   62040   62041   62029   62030   62031   62039   62030   62031
   62032   62033   62034   62035   62036   62037   62038   62039   62040   62041
   62042   62043   62031   62032   62033   62037   62039   62040   62041   62032
   62033   62034   62035   62036   62037   62038   62039   62040   62041   62033
   62034   62035   62036   62037   62038   62039   62034   62035   62036   62037
   62038   62039   62035   62036   62037   62036   62037   62037   62038   62039
       0   62040   62041   62042   62043   62044   62045   62053   62041   62042
   62043   62042   62043   62044   62045   62046   62047   62051   62053   62054
   62055   62043   62044   62045   62053   62044   62045   62046   62047   62048
   62049   62050   62051   62052   62053   62054   62055   62056   62057   62045
   62046   62047   62051   62053   62054   62055   62046   62047   62048   62049
   62050   62051   62052   62053   62054   62055   62047   62048   62049   62050
   62051   62052   62053   62048   62049   62050   62051   62052   62053   62049
   62050   62051   62050   62051   62051   62052   62053       0   62054   62055
   62056   62057   62058   62059   62064   62055   62056   62057   62056   62057
   62058   62059   62060   62061   62062   62064   62065   62066   62057   62058
   62059   62064   62058   62059   62060   62061   62062   62063   62064   62065
   62066   62067   62068   62059   62060   62061   62062   62064   62065   62066
   62060   62061   62062   62063   62064   62065   62066   62061   62062   62063
   62064   62062   62063   62064   62063   62064       0   62065   62066   62067
   62068   62069   62070   62079   62066   62067   62068   62067   62068   62069
   62070   62071   62072   62073   62079   62080   62081   62068   62069   62070
   62079   62069   62070   62071   62072   62073   62074   62075   62076   62079
   62080   62081   62082   62083   62070   62071   62072   62073   62079   62080
   62081   62071   62072   62073   62074   62075   62076   62077   62078   62079
   62080   62081   62072   62073   62074   62075   62076   62079   62073   62074
   62075   62076   62079   62074   62075   62076   62077   62078   62079   62075
   62076   62077   62078   62076   62077   62078   62077   62078   62078       0
   62080   62081   62082   62083   62084   62085   62100   62081   62082   62083
   62082   62083   62084   62085   62086   62087   62088   62100   62101   62102
   62083   62084   62085   62100   62084   62085   62086   62087   62088   62089
   62098   62100   62101   62102   62103   62104   62085   62086   62087   62088
   62100   62101   62102   62086   62087   62088   62089   62090   62091   62096
   62098   62099   62100   62101   62102   62087   62088   62089   62098   62100
   62088   62089   62098   62100   62089   62090   62091   62092   62093   62096
   62097   62098   62099   62100   62090   62091   62092   62093   62094   62096
   62098   62099   62091   62092   62093   62098   62092   62093   62094   62095
   62096   62097   62098   62093   62094   62096   62094   62095   62096   62097
   62098   62099   62095   62096   62097   62098   62096   62097   62098   62099
   62098   62099   62099       0   62101   62102   62103   62104   62105   62106
   62115   62102   62103   62104   62103   62104   62105   62106   62107   62108
   62109   62115   62116   62117   62104   62105   62106   62115   62105   62106
   62107   62108   62109   62110   62111   62112   62115   62116   62117   62118
   62119   62106   62107   62108   62109   62115   62116   62117   62107   62108
   62109   62110   62111   62112   62113   62114   62115   62116   62117   62108
   62109   62110   62111   62112   62115   62109   62110   62111   62112   62115
   62110   62111   62112   62113   62114   62115   62111   62112   62113   62114
   62112   62113   62114   62113   62114   62114       0   62116   62117   62118
   62119   62120   62121   62137   62117   62118   62119   62118   62119   62120
   62121   62122   62123   62124   62137   62138   62139   62119   62120   62121
   62137   62120   62121   62122   62123   62124   62125   62126   62127   62137
   62138   62139   62140   62141   62121   62122   62123   62124   62137   62138
   62139   62122   62123   62124   62125   62126   62127   62128   62129   62130
   62137   62138   62139   62123   62124   62125   62126   62127   62137   62124
   62125   62126   62127   62137   62125   62126   62127   62128   62129   62130
   62131   62132   62133   62137   62126   62127   62128   62129   62130   62127
   62128   62129   62130   62128   62129   62130   62131   62132   62133   62134
   62135   62136   62129   62130   62131   62132   62133   62130   62131   62132
   62133   62131   62132   62133   62134   62135   62136   62132   62133   62134
   62135   62136   62133   62134   62135   62136   62134   62135   62136   62135
   62136   62136       0   62138   62139   62140   62141   62142   62143   62152
   62139   62140   62141   62140   62141   62142   62143   62144   62145   62146
   62152   62153   62154   62141   62142   62143   62152   62142   62143   62144
   62145   62146   62147   62148   62149   62152   62153   62154   62155   62156
   62143   62144   62145   62146   62152   62153   62154   62144   62145   62146
   62147   62148   62149   62150   62151   62152   62153   62154   62145   62146
   62147   62148   62149   62152   62146   62147   62148   62149   62152   62147
   62148   62149   62150   62151   62152   62148   62149   62150   62151   62149
   62150   62151   62150   62151   62151       0   62153   62154   62155   62156
   62157   62158   62174   62154   62155   62156   62155   62156   62157   62158
   62159   62160   62161   62174   62175   62176   62156   62157   62158   62174
   62157   62158   62159   62160   62161   62162   62163   62164   62174   62175
   62176   62177   62178   62158   62159   62160   62161   62174   62175   62176
   62159   62160   62161   62162   62163   62164   62165   62166   62167   62174
   62175   62176   62160   62161   62162   62163   62164   62174   62161   62162
   62163   62164   62174   62162   62163   62164   62165   62166   62167   62168
   62169   62170   62174   62163   62164   62165   62166   62167   62164   62165
   62166   62167   62165   62166   62167   62168   62169   62170   62171   62172
   62173   62166   62167   62168   62169   62170   62167   62168   62169   62170
   62168   62169   62170   62171   62172   62173   62169   62170   62171   62172
   62173   62170   62171   62172   62173   62171   62172   62173   62172   62173
   62173       0   62175   62176   62177   62178   62179   62180   62193   62176
   62177   62178   62177   62178   62179   62180   62181   62182   62183   62193
   62194   62195   62178   62179   62180   62193   62179   62180   62181   62182
   62183   62184   62185   62189   62193   62194   62195   62196   62197   62180
   62181   62182   62183   62193   62194   62195   62181   62182   62183   62184
   62185   62186   62187   62188   62189   62190   62191   62192   62193   62194
   62195   62182   62183   62184   62185   62189   62193   62183   62184   62185
   62189   62193   62184   62185   62186   62187   62188   62189   62190   62191
   62192   62193   62185   62186   62187   62188   62189   62190   62191   62192
   62186   62187   62188   62189   62190   62191   62192   62187   62188   62189
   62188   62189   62189   62190   62191   62192   62191   62192   62192       0
   62194   62195   62196   62197   62198   62199   62207   62195   62196   62197
   62196   62197   62198   62199   62200   62201   62202   62207   62208   62209
   62197   62198   62199   62207   62198   62199   62200   62201   62202   62203
   62204   62207   62208   62209   62210   62211   62199   62200   62201   62202
   62207   62208   62209   62200   62201   62202   62203   62204   62205   62206
   62207   62208   62209   62201   62202   62203   62204   62207   62202   62203
   62204   62207   62203   62204   62205   62206   62207   62204   62205   62206
   62205   62206   62206       0   62208   62209   62210   62211   62212   62213
   62222   62209   62210   62211   62210   62211   62212   62213   62214   62215
   62216   62222   62223   62224   62211   62212   62213   62222   62212   62213
   62214   62215   62216   62217   62218   62219   62222   62223   62224   62225
   62226   62213   62214   62215   62216   62222   62223   62224   62214   62215
   62216   62217   62218   62219   62220   62221   62222   62223   62224   62215
   62216   62217   62218   62219   62222   62216   62217   62218   62219   62222
   62217   62218   62219   62220   62221   62222   62218   62219   62220   62221
   62219   62220   62221   62220   62221   62221       0   62223   62224   62225
   62226   62227   62228   62246   62224   62225   62226   62225   62226   62227
   62228   62229   62230   62231   62246   62247   62248   62226   62227   62228
   62246   62227   62228   62229   62230   62231   62232   62233   62234   62246
   62247   62248   62249   62250   62228   62229   62230   62231   62246   62247
   62248   62229   62230   62231   62232   62233   62234   62235   62236   62237
   62246   62247   62248   62230   62231   62232   62233   62234   62246   62231
   62232   62233   62234   62246   62232   62233   62234   62235   62236   62237
   62238   62239   62246   62233   62234   62235   62236   62237   62234   62235
   62236   62237   62235   62236   62237   62238   62239   62240   62243   62236
   62237   62238   62239   62237   62238   62239   62238   62239   62240   62241
   62242   62243   62244   62245   62239   62240   62243   62240   62241   62242
   62243   62244   62245   62241   62242   62243   62244   62245   62242   62243
   62243   62244   62245   62245       0   62247   62248   62249   62250   62251
   62252   62265   62248   62249   62250   62249   62250   62251   62252   62253
   62254   62255   62265   62266   62267   62250   62251   62252   62265   62251
   62252   62253   62254   62255   62256   62257   62261   62265   62266   62267
   62268   62269   62252   62253   62254   62255   62265   62266   62267   62253
   62254   62255   62256   62257   62258   62259   62260   62261   62262   62263
   62264   62265   62266   62267   62254   62255   62256   62257   62261   62265
   62255   62256   62257   62261   62265   62256   62257   62258   62259   62260
   62261   62262   62263   62264   62265   62257   62258   62259   62260   62261
   62262   62263   62264   62258   62259   62260   62261   62262   62263   62264
   62259   62260   62261   62260   62261   62261   62262   62263   62264   62263
   62264   62264       0   62266   62267   62268   62269   62270   62271   62275
   62267   62268   62269   62268   62269   62270   62271   62272   62273   62274
   62275   62276   62277   62269   62270   62271   62275   62270   62271   62272
   62273   62274   62275   62276   62277   62278   62279   62271   62272   62273
   62274   62275   62276   62277   62272   62273   62274   62275   62276   62277
   62273   62274   62275   62274   62275   62275   62276   62277   62278   62279
   62280   62281   62297   62277   62278   62279   62278   62279   62280   62281
   62282   62283   62284   62297   62298   62299   62279   62280   62281   62297
   62280   62281   62282   62283   62284   62285   62286   62287   62297   62298
   62299   62300   62301   62281   62282   62283   62284   62297   62298   62299
   62282   62283   62284   62285   62286   62287   62288   62289   62290   62297
   62298   62299   62283   62284   62285   62286   62287   62297   62284   62285
   62286   62287   62297   62285   62286   62287   62288   62289   62290   62291
   62292   62293   62297   62286   62287   62288   62289   62290   62287   62288
   62289   62290   62288   62289   62290   62291   62292   62293   62294   62295
   62296   62289   62290   62291   62292   62293   62290   62291   62292   62293
   62291   62292   62293   62294   62295   62296   62292   62293   62294   62295
   62296   62293   62294   62295   62296   62294   62295   62296   62295   62296
   62296       0   62298   62299   62300   62301   62302   62303   62316   62299
   62300   62301   62300   62301   62302   62303   62304   62305   62306   62316
   62317   62318   62301   62302   62303   62316   62302   62303   62304   62305
   62306   62307   62308   62312   62316   62317   62318   62319   62320   62303
   62304   62305   62306   62316   62317   62318   62304   62305   62306   62307
   62308   62309   62310   62311   62312   62313   62314   62315   62316   62317
   62318   62305   62306   62307   62308   62312   62316   62306   62307   62308
   62312   62316   62307   62308   62309   62310   62311   62312   62313   62314
   62315   62316   62308   62309   62310   62311   62312   62313   62314   62315
   62309   62310   62311   62312   62313   62314   62315   62310   62311   62312
   62311   62312   62312   62313   62314   62315   62314   62315   62315       0
   62317   62318   62319   62320   62321   62322   62327   62318   62319   62320
   62319   62320   62321   62322   62323   62324   62325   62327   62328   62329
   62320   62321   62322   62327   62321   62322   62323   62324   62325   62326
   62327   62328   62329   62330   62331   62322   62323   62324   62325   62327
   62328   62329   62323   62324   62325   62326   62327   62328   62329   62324
   62325   62326   62327   62325   62326   62327   62326   62327       0   62328
   62329   62330   62331   62332   62333   62339   62329   62330   62331   62330
   62331   62332   62333   62334   62335   62336   62339   62340   62341   62331
   62332   62333   62339   62332   62333   62334   62335   62336   62337   62338
   62339   62340   62341   62342   62343   62333   62334   62335   62336   62339
   62340   62341   62334   62335   62336   62337   62338   62339   62340   62341
   62335   62336   62337   62338   62339   62336   62337   62338   62339   62337
   62338   62339   62338       0   62340   62341   62342   62343   62344   62345
   62346   62341   62342   62343   62342   62343   62344   62345   62346   62347
   62348   62343   62344   62345   62346   62344   62345   62346   62347   62348
   62349   62350   62345   62346   62347   62348   62346   62347   62348   62347
   62348   62349   62350   62351   62352   62362   62348   62349   62350   62349
   62350   62351   62352   62353   62354   62358   62362   62363   62364   62350
   62351   62352   62362   62351   62352   62353   62354   62355   62356   62357
   62358   62359   62360   62361   62362   62363   62364   62365   62366   62352
   62353   62354   62358   62362   62363   62364   62353   62354   62355   62356
   62357   62358   62359   62360   62361   62362   62363   62364   62354   62355
   62356   62357   62358   62359   62360   62361   62362   62355   62356   62357
   62358   62359   62360   62361   62362   62356   62357   62358   62357   62358
   62358   62359   62360   62361   62362   62360   62361   62361       0   62363
   62364   62365   62366   62367   62368   62372   62364   62365   62366   62365
   62366   62367   62368   62369   62370   62371   62372   62373   62374   62366
   62367   62368   62372   62367   62368   62369   62370   62371   62372   62373
   62374   62375   62376   62368   62369   62370   62371   62372   62373   62374
   62369   62370   62371   62372   62373   62374   62370   62371   62372   62371
   62372   62372   62373   62374   62375   62376   62377   62378   62388   62374
   62375   62376   62375   62376   62377   62378   62379   62380   62384   62388
   62389   62390   62376   62377   62378   62388   62377   62378   62379   62380
   62381   62382   62383   62384   62385   62386   62387   62388   62389   62390
   62391   62392   62378   62379   62380   62384   62388   62389   62390   62379
   62380   62381   62382   62383   62384   62385   62386   62387   62388   62389
   62390   62380   62381   62382   62383   62384   62385   62386   62387   62388
   62381   62382   62383   62384   62385   62386   62387   62388   62382   62383
   62384   62383   62384   62384   62385   62386   62387   62388   62386   62387
   62387       0   62389   62390   62391   62392   62393   62394   62407   62390
   62391   62392   62391   62392   62393   62394   62395   62396   62397   62407
   62408   62409   62392   62393   62394   62407   62393   62394   62395   62396
   62397   62398   62399   62403   62407   62408   62409   62410   62411   62394
   62395   62396   62397   62407   62408   62409   62395   62396   62397   62398
   62399   62400   62401   62402   62403   62404   62405   62406   62407   62408
   62409   62396   62397   62398   62399   62403   62407   62397   62398   62399
   62403   62407   62398   62399   62400   62401   62402   62403   62404   62405
   62406   62407   62399   62400   62401   62402   62403   62404   62405   62406
   62400   62401   62402   62403   62404   62405   62406   62401   62402   62403
   62402   62403   62403   62404   62405   62406   62405   62406   62406       0
   62408   62409   62410   62411   62412   62413   62429   62409   62410   62411
   62410   62411   62412   62413   62414   62415   62416   62429   62430   62431
   62411   62412   62413   62429   62412   62413   62414   62415   62416   62417
   62418   62419   62429   62430   62431   62432   62433   62413   62414   62415
   62416   62429   62430   62431   62414   62415   62416   62417   62418   62419
   62420   62421   62422   62429   62430   62431   62415   62416   62417   62418
   62419   62429   62416   62417   62418   62419   62429   62417   62418   62419
   62420   62421   62422   62423   62424   62425   62429   62418   62419   62420
   62421   62422   62419   62420   62421   62422   62420   62421   62422   62423
   62424   62425   62426   62427   62428   62421   62422   62423   62424   62425
   62422   62423   62424   62425   62423   62424   62425   62426   62427   62428
   62424   62425   62426   62427   62428   62425   62426   62427   62428   62426
   62427   62428   62427   62428   62428       0   62430   62431   62432   62433
   62434   62435   62445   62431   62432   62433   62432   62433   62434   62435
   62436   62437   62441   62445   62446   62447   62433   62434   62435   62445
   62434   62435   62436   62437   62438   62439   62440   62441   62442   62443
   62444   62445   62446   62447   62448   62449   62435   62436   62437   62441
   62445   62446   62447   62436   62437   62438   62439   62440   62441   62442
   62443   62444   62445   62446   62447   62437   62438   62439   62440   62441
   62442   62443   62444   62445   62438   62439   62440   62441   62442   62443
   62444   62445   62439   62440   62441   62440   62441   62441   62442   62443
   62444   62445   62443   62444   62444       0   62446   62447   62448   62449
   62450   62451   62452   62447   62448   62449   62448   62449   62450   62451
   62452   62453   62454   62449   62450   62451   62452   62450   62451   62452
   62453   62454   62455   62456   62451   62452   62453   62454   62452   62453
   62454   62453   62454   62455   62456   62457   62458   62459   62454   62455
   62456   62455   62456   62457   62458   62459   62460   62461   62456   62457
   62458   62459   62457   62458   62459   62460   62461   62462   62463   62458
   62459   62460   62461   62459   62460   62461   62460   62461   62462   62463
   62464   62465   62473   62461   62462   62463   62462   62463   62464   62465
   62466   62467   62471   62473   62474   62475   62463   62464   62465   62473
   62464   62465   62466   62467   62468   62469   62470   62471   62472   62473
   62474   62475   62476   62477   62465   62466   62467   62471   62473   62474
   62475   62466   62467   62468   62469   62470   62471   62472   62473   62474
   62475   62467   62468   62469   62470   62471   62472   62473   62468   62469
   62470   62471   62472   62473   62469   62470   62471   62470   62471   62471
   62472   62473       0   62474   62475   62476   62477   62478   62479   62484
   62475   62476   62477   62476   62477   62478   62479   62480   62481   62482
   62484   62485   62486   62477   62478   62479   62484   62478   62479   62480
   62481   62482   62483   62484   62485   62486   62487   62488   62479   62480
   62481   62482   62484   62485   62486   62480   62481   62482   62483   62484
   62485   62486   62481   62482   62483   62484   62482   62483   62484   62483
   62484       0   62485   62486   62487   62488   62489   62490   62496   62486
   62487   62488   62487   62488   62489   62490   62491   62492   62493   62496
   62497   62498   62488   62489   62490   62496   62489   62490   62491   62492
   62493   62494   62495   62496   62497   62498   62499   62500   62490   62491
   62492   62493   62496   62497   62498   62491   62492   62493   62494   62495
   62496   62497   62498   62492   62493   62494   62495   62496   62493   62494
   62495   62496   62494   62495   62496   62495       0   62497   62498   62499
   62500   62501   62502   62512   62498   62499   62500   62499   62500   62501
   62502   62503   62504   62508   62512   62513   62514   62500   62501   62502
   62512   62501   62502   62503   62504   62505   62506   62507   62508   62509
   62510   62511   62512   62513   62514   62515   62516   62502   62503   62504
   62508   62512   62513   62514   62503   62504   62505   62506   62507   62508
   62509   62510   62511   62512   62513   62514   62504   62505   62506   62507
   62508   62509   62510   62511   62512   62505   62506   62507   62508   62509
   62510   62511   62512   62506   62507   62508   62507   62508   62508   62509
   62510   62511   62512   62510   62511   62511       0   62513   62514   62515
   62516   62517   62518   62527   62514   62515   62516   62515   62516   62517
   62518   62519   62520   62521   62527   62528   62529   62516   62517   62518
   62527   62517   62518   62519   62520   62521   62522   62523   62524   62527
   62528   62529   62530   62531   62518   62519   62520   62521   62527   62528
   62529   62519   62520   62521   62522   62523   62524   62525   62526   62527
   62528   62529   62520   62521   62522   62523   62524   62527   62521   62522
   62523   62524   62527   62522   62523   62524   62525   62526   62527   62523
   62524   62525   62526   62524   62525   62526   62525   62526   62526       0
   62528   62529   62530   62531   62532   62533   62543   62529   62530   62531
   62530   62531   62532   62533   62534   62535   62539   62543   62544   62545
   62531   62532   62533   62543   62532   62533   62534   62535   62536   62537
   62538   62539   62540   62541   62542   62543   62544   62545   62546   62547
   62533   62534   62535   62539   62543   62544   62545   62534   62535   62536
   62537   62538   62539   62540   62541   62542   62543   62544   62545   62535
   62536   62537   62538   62539   62540   62541   62542   62543   62536   62537
   62538   62539   62540   62541   62542   62543   62537   62538   62539   62538
   62539   62539   62540   62541   62542   62543   62541   62542   62542       0
   62544   62545   62546   62547   62548   62549   62557   62545   62546   62547
   62546   62547   62548   62549   62550   62551   62552   62557   62558   62559
   62547   62548   62549   62557   62548   62549   62550   62551   62552   62553
   62554   62557   62558   62559   62560   62561   62549   62550   62551   62552
   62557   62558   62559   62550   62551   62552   62553   62554   62555   62556
   62557   62558   62559   62551   62552   62553   62554   62557   62552   62553
   62554   62557   62553   62554   62555   62556   62557   62554   62555   62556
   62555   62556   62556       0   62558   62559   62560   62561   62562   62563
   62572   62559   62560   62561   62560   62561   62562   62563   62564   62565
   62566   62572   62573   62574   62561   62562   62563   62572   62562   62563
   62564   62565   62566   62567   62568   62569   62572   62573   62574   62575
   62576   62563   62564   62565   62566   62572   62573   62574   62564   62565
   62566   62567   62568   62569   62570   62571   62572   62573   62574   62565
   62566   62567   62568   62569   62572   62566   62567   62568   62569   62572
   62567   62568   62569   62570   62571   62572   62568   62569   62570   62571
   62569   62570   62571   62570   62571   62571       0   62573   62574   62575
   62576   62577   62578   62594   62574   62575   62576   62575   62576   62577
   62578   62579   62580   62581   62594   62595   62596   62576   62577   62578
   62594   62577   62578   62579   62580   62581   62582   62583   62584   62594
   62595   62596   62597   62598   62578   62579   62580   62581   62594   62595
   62596   62579   62580   62581   62582   62583   62584   62585   62586   62587
   62594   62595   62596   62580   62581   62582   62583   62584   62594   62581
   62582   62583   62584   62594   62582   62583   62584   62585   62586   62587
   62588   62589   62590   62594   62583   62584   62585   62586   62587   62584
   62585   62586   62587   62585   62586   62587   62588   62589   62590   62591
   62592   62593   62586   62587   62588   62589   62590   62587   62588   62589
   62590   62588   62589   62590   62591   62592   62593   62589   62590   62591
   62592   62593   62590   62591   62592   62593   62591   62592   62593   62592
   62593   62593       0   62595   62596   62597   62598   62599   62600   62616
   62596   62597   62598   62597   62598   62599   62600   62601   62602   62603
   62616   62617   62618   62598   62599   62600   62616   62599   62600   62601
   62602   62603   62604   62605   62606   62616   62617   62618   62619   62620
   62600   62601   62602   62603   62616   62617   62618   62601   62602   62603
   62604   62605   62606   62607   62608   62609   62616   62617   62618   62602
   62603   62604   62605   62606   62616   62603   62604   62605   62606   62616
   62604   62605   62606   62607   62608   62609   62610   62611   62612   62616
   62605   62606   62607   62608   62609   62606   62607   62608   62609   62607
   62608   62609   62610   62611   62612   62613   62614   62615   62608   62609
   62610   62611   62612   62609   62610   62611   62612   62610   62611   62612
   62613   62614   62615   62611   62612   62613   62614   62615   62612   62613
   62614   62615   62613   62614   62615   62614   62615   62615       0   62617
   62618   62619   62620   62621   62622   62628   62618   62619   62620   62619
   62620   62621   62622   62623   62624   62625   62628   62629   62630   62620
   62621   62622   62628   62621   62622   62623   62624   62625   62626   62627
   62628   62629   62630   62631   62632   62622   62623   62624   62625   62628
   62629   62630   62623   62624   62625   62626   62627   62628   62629   62630
   62624   62625   62626   62627   62628   62625   62626   62627   62628   62626
   62627   62628   62627       0   62629   62630   62631   62632   62633   62634
   62652   62630   62631   62632   62631   62632   62633   62634   62635   62636
   62637   62652   62653   62654   62632   62633   62634   62652   62633   62634
   62635   62636   62637   62638   62639   62640   62652   62653   62654   62655
   62656   62634   62635   62636   62637   62652   62653   62654   62635   62636
   62637   62638   62639   62640   62641   62642   62643   62652   62653   62654
   62636   62637   62638   62639   62640   62652   62637   62638   62639   62640
   62652   62638   62639   62640   62641   62642   62643   62644   62645   62652
   62639   62640   62641   62642   62643   62640   62641   62642   62643   62641
   62642   62643   62644   62645   62646   62649   62642   62643   62644   62645
   62643   62644   62645   62644   62645   62646   62647   62648   62649   62650
   62651   62645   62646   62649   62646   62647   62648   62649   62650   62651
   62647   62648   62649   62650   62651   62648   62649   62649   62650   62651
   62651       0   62653   62654   62655   62656   62657   62658   62668   62654
   62655   62656   62655   62656   62657   62658   62659   62660   62664   62668
   62669   62670   62656   62657   62658   62668   62657   62658   62659   62660
   62661   62662   62663   62664   62665   62666   62667   62668   62669   62670
   62671   62672   62658   62659   62660   62664   62668   62669   62670   62659
   62660   62661   62662   62663   62664   62665   62666   62667   62668   62669
   62670   62660   62661   62662   62663   62664   62665   62666   62667   62668
   62661   62662   62663   62664   62665   62666   62667   62668   62662   62663
   62664   62663   62664   62664   62665   62666   62667   62668   62666   62667
   62667       0   62669   62670   62671   62672   62673   62674   62682   62670
   62671   62672   62671   62672   62673   62674   62675   62676   62680   62682
   62683   62684   62672   62673   62674   62682   62673   62674   62675   62676
   62677   62678   62679   62680   62681   62682   62683   62684   62685   62686
   62674   62675   62676   62680   62682   62683   62684   62675   62676   62677
   62678   62679   62680   62681   62682   62683   62684   62676   62677   62678
   62679   62680   62681   62682   62677   62678   62679   62680   62681   62682
   62678   62679   62680   62679   62680   62680   62681   62682       0   62683
   62684   62685   62686   62687   62688   62695   62684   62685   62686   62685
   62686   62687   62688   62689   62690   62691   62695   62696   62697   62686
   62687   62688   62695   62687   62688   62689   62690   62691   62692   62693
   62695   62696   62697   62698   62699   62688   62689   62690   62691   62695
   62696   62697   62689   62690   62691   62692   62693   62694   62695   62696
   62697   62690   62691   62692   62693   62695   62691   62692   62693   62695
   62692   62693   62694   62695   62693   62694   62694       0   62696   62697
   62698   62699   62700   62701   62705   62697   62698   62699   62698   62699
   62700   62701   62702   62703   62704   62705   62706   62707   62699   62700
   62701   62705   62700   62701   62702   62703   62704   62705   62706   62707
   62708   62709   62701   62702   62703   62704   62705   62706   62707   62702
   62703   62704   62705   62706   62707   62703   62704   62705   62704   62705
   62705   62706   62707   62708   62709   62710   62711   62724   62707   62708
   62709   62708   62709   62710   62711   62712   62713   62714   62724   62725
   62726   62709   62710   62711   62724   62710   62711   62712   62713   62714
   62715   62716   62720   62724   62725   62726   62727   62728   62711   62712
   62713   62714   62724   62725   62726   62712   62713   62714   62715   62716
   62717   62718   62719   62720   62721   62722   62723   62724   62725   62726
   62713   62714   62715   62716   62720   62724   62714   62715   62716   62720
   62724   62715   62716   62717   62718   62719   62720   62721   62722   62723
   62724   62716   62717   62718   62719   62720   62721   62722   62723   62717
   62718   62719   62720   62721   62722   62723   62718   62719   62720   62719
   62720   62720   62721   62722   62723   62722   62723   62723       0   62725
   62726   62727   62728   62729   62730   62738   62726   62727   62728   62727
   62728   62729   62730   62731   62732   62733   62738   62739   62740   62728
   62729   62730   62738   62729   62730   62731   62732   62733   62734   62735
   62738   62739   62740   62741   62742   62730   62731   62732   62733   62738
   62739   62740   62731   62732   62733   62734   62735   62736   62737   62738
   62739   62740   62732   62733   62734   62735   62738   62733   62734   62735
   62738   62734   62735   62736   62737   62738   62735   62736   62737   62736
   62737   62737       0   62739   62740   62741   62742   62743   62744   62748
   62740   62741   62742   62741   62742   62743   62744   62745   62746   62747
   62748   62749   62750   62742   62743   62744   62748   62743   62744   62745
   62746   62747   62748   62749   62750   62751   62752   62744   62745   62746
   62747   62748   62749   62750   62745   62746   62747   62748   62749   62750
   62746   62747   62748   62747   62748   62748   62749   62750   62751   62752
   62753   62754   62762   62750   62751   62752   62751   62752   62753   62754
   62755   62756   62760   62762   62763   62764   62752   62753   62754   62762
   62753   62754   62755   62756   62757   62758   62759   62760   62761   62762
   62763   62764   62765   62766   62754   62755   62756   62760   62762   62763
   62764   62755   62756   62757   62758   62759   62760   62761   62762   62763
   62764   62756   62757   62758   62759   62760   62761   62762   62757   62758
   62759   62760   62761   62762   62758   62759   62760   62759   62760   62760
   62761   62762       0   62763   62764   62765   62766   62767   62768   62786
   62764   62765   62766   62765   62766   62767   62768   62769   62770   62771
   62786   62787   62788   62766   62767   62768   62786   62767   62768   62769
   62770   62771   62772   62773   62774   62786   62787   62788   62789   62790
   62768   62769   62770   62771   62786   62787   62788   62769   62770   62771
   62772   62773   62774   62775   62776   62777   62786   62787   62788   62770
   62771   62772   62773   62774   62786   62771   62772   62773   62774   62786
   62772   62773   62774   62775   62776   62777   62778   62779   62786   62773
   62774   62775   62776   62777   62774   62775   62776   62777   62775   62776
   62777   62778   62779   62780   62783   62776   62777   62778   62779   62777
   62778   62779   62778   62779   62780   62781   62782   62783   62784   62785
   62779   62780   62783   62780   62781   62782   62783   62784   62785   62781
   62782   62783   62784   62785   62782   62783   62783   62784   62785   62785
       0   62787   62788   62789   62790   62791   62792   62796   62788   62789
   62790   62789   62790   62791   62792   62793   62794   62795   62796   62797
   62798   62790   62791   62792   62796   62791   62792   62793   62794   62795
   62796   62797   62798   62799   62800   62792   62793   62794   62795   62796
   62797   62798   62793   62794   62795   62796   62797   62798   62794   62795
   62796   62795   62796   62796   62797   62798   62799   62800   62801   62802
   62806   62798   62799   62800   62799   62800   62801   62802   62803   62804
   62805   62806   62807   62808   62800   62801   62802   62806   62801   62802
   62803   62804   62805   62806   62807   62808   62809   62810   62802   62803
   62804   62805   62806   62807   62808   62803   62804   62805   62806   62807
   62808   62804   62805   62806   62805   62806   62806   62807   62808   62809
   62810   62811   62812   62822   62808   62809   62810   62809   62810   62811
   62812   62813   62814   62818   62822   62823   62824   62810   62811   62812
   62822   62811   62812   62813   62814   62815   62816   62817   62818   62819
   62820   62821   62822   62823   62824   62825   62826   62812   62813   62814
   62818   62822   62823   62824   62813   62814   62815   62816   62817   62818
   62819   62820   62821   62822   62823   62824   62814   62815   62816   62817
   62818   62819   62820   62821   62822   62815   62816   62817   62818   62819
   62820   62821   62822   62816   62817   62818   62817   62818   62818   62819
   62820   62821   62822   62820   62821   62821       0   62823   62824   62825
   62826   62827   62828   62837   62824   62825   62826   62825   62826   62827
   62828   62829   62830   62831   62837   62838   62839   62826   62827   62828
   62837   62827   62828   62829   62830   62831   62832   62833   62834   62837
   62838   62839   62840   62841   62828   62829   62830   62831   62837   62838
   62839   62829   62830   62831   62832   62833   62834   62835   62836   62837
   62838   62839   62830   62831   62832   62833   62834   62837   62831   62832
   62833   62834   62837   62832   62833   62834   62835   62836   62837   62833
   62834   62835   62836   62834   62835   62836   62835   62836   62836       0
   62838   62839   62840   62841   62842   62843   62852   62839   62840   62841
   62840   62841   62842   62843   62844   62845   62846   62852   62853   62854
   62841   62842   62843   62852   62842   62843   62844   62845   62846   62847
   62848   62849   62852   62853   62854   62855   62856   62843   62844   62845
   62846   62852   62853   62854   62844   62845   62846   62847   62848   62849
   62850   62851   62852   62853   62854   62845   62846   62847   62848   62849
   62852   62846   62847   62848   62849   62852   62847   62848   62849   62850
   62851   62852   62848   62849   62850   62851   62849   62850   62851   62850
   62851   62851       0   62853   62854   62855   62856   62857   62858   62859
   62854   62855   62856   62855   62856   62857   62858   62859   62860   62861
   62856   62857   62858   62859   62857   62858   62859   62860   62861   62862
   62863   62858   62859   62860   62861   62859   62860   62861   62860   62861
   62862   62863   62864   62865   62878   62861   62862   62863   62862   62863
   62864   62865   62866   62867   62871   62878   62879   62880   62863   62864
   62865   62878   62864   62865   62866   62867   62868   62869   62870   62871
   62872   62873   62874   62878   62879   62880   62881   62882   62865   62866
   62867   62871   62878   62879   62880   62866   62867   62868   62869   62870
   62871   62872   62873   62874   62875   62876   62877   62878   62879   62880
   62867   62868   62869   62870   62871   62872   62873   62874   62878   62868
   62869   62870   62871   62872   62873   62874   62878   62869   62870   62871
   62870   62871   62871   62872   62873   62874   62875   62876   62877   62878
   62873   62874   62875   62876   62877   62874   62875   62876   62877   62875
   62876   62877   62876   62877   62877       0   62879   62880   62881   62882
   62883   62884   62894   62880   62881   62882   62881   62882   62883   62884
   62885   62886   62890   62894   62895   62896   62882   62883   62884   62894
   62883   62884   62885   62886   62887   62888   62889   62890   62891   62892
   62893   62894   62895   62896   62897   62898   62884   62885   62886   62890
   62894   62895   62896   62885   62886   62887   62888   62889   62890   62891
   62892   62893   62894   62895   62896   62886   62887   62888   62889   62890
   62891   62892   62893   62894   62887   62888   62889   62890   62891   62892
   62893   62894   62888   62889   62890   62889   62890   62890   62891   62892
   62893   62894   62892   62893   62893       0   62895   62896   62897   62898
   62899   62900   62913   62896   62897   62898   62897   62898   62899   62900
   62901   62902   62903   62913   62914   62915   62898   62899   62900   62913
   62899   62900   62901   62902   62903   62904   62905   62909   62913   62914
   62915   62916   62917   62900   62901   62902   62903   62913   62914   62915
   62901   62902   62903   62904   62905   62906   62907   62908   62909   62910
   62911   62912   62913   62914   62915   62902   62903   62904   62905   62909
   62913   62903   62904   62905   62909   62913   62904   62905   62906   62907
   62908   62909   62910   62911   62912   62913   62905   62906   62907   62908
   62909   62910   62911   62912   62906   62907   62908   62909   62910   62911
   62912   62907   62908   62909   62908   62909   62909   62910   62911   62912
   62911   62912   62912       0   62914   62915   62916   62917   62918   62919
   62920   62915   62916   62917   62916   62917   62918   62919   62920   62921
   62922   62917   62918   62919   62920   62918   62919   62920   62921   62922
   62923   62924   62919   62920   62921   62922   62920   62921   62922   62921
   62922   62923   62924   62925   62926   62927   62922   62923   62924   62923
   62924   62925   62926   62927   62928   62929   62924   62925   62926   62927
   62925   62926   62927   62928   62929   62930   62931   62926   62927   62928
   62929   62927   62928   62929   62928   62929   62930   62931   62932   62933
   62934   62929   62930   62931   62930   62931   62932   62933   62934   62935
   62936   62931   62932   62933   62934   62932   62933   62934   62935   62936
   62937   62938   62933   62934   62935   62936   62934   62935   62936   62935
   62936   62937   62938   62939   62940   62945   62936   62937   62938   62937
   62938   62939   62940   62941   62942   62943   62945   62946   62947   62938
   62939   62940   62945   62939   62940   62941   62942   62943   62944   62945
   62946   62947   62948   62949   62940   62941   62942   62943   62945   62946
   62947   62941   62942   62943   62944   62945   62946   62947   62942   62943
   62944   62945   62943   62944   62945   62944   62945       0   62946   62947
   62948   62949   62950   62951   62955   62947   62948   62949   62948   62949
   62950   62951   62952   62953   62954   62955   62956   62957   62949   62950
   62951   62955   62950   62951   62952   62953   62954   62955   62956   62957
   62958   62959   62951   62952   62953   62954   62955   62956   62957   62952
   62953   62954   62955   62956   62957   62953   62954   62955   62954   62955
   62955   62956   62957   62958   62959   62960   62961   62974   62957   62958
   62959   62958   62959   62960   62961   62962   62963   62964   62974   62975
   62976   62959   62960   62961   62974   62960   62961   62962   62963   62964
   62965   62966   62970   62974   62975   62976   62977   62978   62961   62962
   62963   62964   62974   62975   62976   62962   62963   62964   62965   62966
   62967   62968   62969   62970   62971   62972   62973   62974   62975   62976
   62963   62964   62965   62966   62970   62974   62964   62965   62966   62970
   62974   62965   62966   62967   62968   62969   62970   62971   62972   62973
   62974   62966   62967   62968   62969   62970   62971   62972   62973   62967
   62968   62969   62970   62971   62972   62973   62968   62969   62970   62969
   62970   62970   62971   62972   62973   62972   62973   62973       0   62975
   62976   62977   62978   62979   62980   62993   62976   62977   62978   62977
   62978   62979   62980   62981   62982   62983   62993   62994   62995   62978
   62979   62980   62993   62979   62980   62981   62982   62983   62984   62985
   62989   62993   62994   62995   62996   62997   62980   62981   62982   62983
   62993   62994   62995   62981   62982   62983   62984   62985   62986   62987
   62988   62989   62990   62991   62992   62993   62994   62995   62982   62983
   62984   62985   62989   62993   62983   62984   62985   62989   62993   62984
   62985   62986   62987   62988   62989   62990   62991   62992   62993   62985
   62986   62987   62988   62989   62990   62991   62992   62986   62987   62988
   62989   62990   62991   62992   62987   62988   62989   62988   62989   62989
   62990   62991   62992   62991   62992   62992       0   62994   62995   62996
   62997   62998   62999   63017   62995   62996   62997   62996   62997   62998
   62999   63000   63001   63002   63017   63018   63019   62997   62998   62999
   63017   62998   62999   63000   63001   63002   63003   63004   63005   63017
   63018   63019   63020   63021   62999   63000   63001   63002   63017   63018
   63019   63000   63001   63002   63003   63004   63005   63006   63007   63008
   63017   63018   63019   63001   63002   63003   63004   63005   63017   63002
   63003   63004   63005   63017   63003   63004   63005   63006   63007   63008
   63009   63010   63017   63004   63005   63006   63007   63008   63005   63006
   63007   63008   63006   63007   63008   63009   63010   63011   63014   63007
   63008   63009   63010   63008   63009   63010   63009   63010   63011   63012
   63013   63014   63015   63016   63010   63011   63014   63011   63012   63013
   63014   63015   63016   63012   63013   63014   63015   63016   63013   63014
   63014   63015   63016   63016       0   63018   63019   63020   63021   63022
   63023   63028   63019   63020   63021   63020   63021   63022   63023   63024
   63025   63026   63028   63029   63030   63021   63022   63023   63028   63022
   63023   63024   63025   63026   63027   63028   63029   63030   63031   63032
   63023   63024   63025   63026   63028   63029   63030   63024   63025   63026
   63027   63028   63029   63030   63025   63026   63027   63028   63026   63027
   63028   63027   63028       0   63029   63030   63031   63032   63033   63034
   63047   63030   63031   63032   63031   63032   63033   63034   63035   63036
   63040   63047   63048   63049   63032   63033   63034   63047   63033   63034
   63035   63036   63037   63038   63039   63040   63041   63042   63043   63047
   63048   63049   63050   63059   63034   63035   63036   63040   63047   63048
   63049   63035   63036   63037   63038   63039   63040   63041   63042   63043
   63044   63045   63046   63047   63048   63049   63036   63037   63038   63039
   63040   63041   63042   63043   63047   63037   63038   63039   63040   63041
   63042   63043   63047   63038   63039   63040   63039   63040   63040   63041
   63042   63043   63044   63045   63046   63047   63042   63043   63044   63045
   63046   63043   63044   63045   63046   63044   63045   63046   63045   63046
   63046       0   63048   63049   63050   63051   63052   63053   63056   63059
   63060   63061   63049   63050   63059   63050   63051   63052   63053   63054
   63055   63056   63057   63058   63059   63060   63061   63062   63063   63051
   63052   63053   63054   63055   63056   63057   63058   63059   63060   63061
   63052   63053   63054   63055   63056   63059   63053   63054   63055   63056
   63059   63054   63055   63056   63057   63058   63059   63060   63061   63055
   63056   63057   63058   63059   63056   63057   63058   63059   63057   63058
   63059   63060   63061   63062   63063   63058   63059   63060   63061   63059
   63060   63061   63060   63061   63062   63063   63064   63065   63061   63062
   63063   63062   63063   63064   63065   63066   63067   63071   63063   63064
   63065   63064   63065   63066   63067   63068   63069   63070   63071   63072
   63073   63065   63066   63067   63071   63066   63067   63068   63069   63070
   63071   63072   63073   63074   63075   63067   63068   63069   63070   63071
   63072   63073   63068   63069   63070   63071   63072   63073   63069   63070
   63071   63070   63071   63071   63072   63073   63074   63075   63076   63077
   63090   63073   63074   63075   63074   63075   63076   63077   63078   63079
   63080   63090   63091   63092   63075   63076   63077   63090   63076   63077
   63078   63079   63080   63081   63082   63086   63090   63091   63092   63093
   63094   63077   63078   63079   63080   63090   63091   63092   63078   63079
   63080   63081   63082   63083   63084   63085   63086   63087   63088   63089
   63090   63091   63092   63079   63080   63081   63082   63086   63090   63080
   63081   63082   63086   63090   63081   63082   63083   63084   63085   63086
   63087   63088   63089   63090   63082   63083   63084   63085   63086   63087
   63088   63089   63083   63084   63085   63086   63087   63088   63089   63084
   63085   63086   63085   63086   63086   63087   63088   63089   63088   63089
   63089       0   63091   63092   63093   63094   63095   63096   63102   63092
   63093   63094   63093   63094   63095   63096   63097   63098   63099   63102
   63103   63104   63094   63095   63096   63102   63095   63096   63097   63098
   63099   63100   63101   63102   63103   63104   63105   63106   63096   63097
   63098   63099   63102   63103   63104   63097   63098   63099   63100   63101
   63102   63103   63104   63098   63099   63100   63101   63102   63099   63100
   63101   63102   63100   63101   63102   63101       0   63103   63104   63105
   63106   63107   63108   63113   63104   63105   63106   63105   63106   63107
   63108   63109   63110   63111   63113   63114   63115   63106   63107   63108
   63113   63107   63108   63109   63110   63111   63112   63113   63114   63115
   63116   63117   63108   63109   63110   63111   63113   63114   63115   63109
   63110   63111   63112   63113   63114   63115   63110   63111   63112   63113
   63111   63112   63113   63112   63113       0   63114   63115   63116   63117
   63118   63119   63132   63115   63116   63117   63116   63117   63118   63119
   63120   63121   63122   63132   63133   63134   63117   63118   63119   63132
   63118   63119   63120   63121   63122   63123   63124   63128   63132   63133
   63134   63135   63136   63119   63120   63121   63122   63132   63133   63134
   63120   63121   63122   63123   63124   63125   63126   63127   63128   63129
   63130   63131   63132   63133   63134   63121   63122   63123   63124   63128
   63132   63122   63123   63124   63128   63132   63123   63124   63125   63126
   63127   63128   63129   63130   63131   63132   63124   63125   63126   63127
   63128   63129   63130   63131   63125   63126   63127   63128   63129   63130
   63131   63126   63127   63128   63127   63128   63128   63129   63130   63131
   63130   63131   63131       0   63133   63134   63135   63136   63137   63138
   63146   63134   63135   63136   63135   63136   63137   63138   63139   63140
   63144   63146   63147   63148   63136   63137   63138   63146   63137   63138
   63139   63140   63141   63142   63143   63144   63145   63146   63147   63148
   63149   63158   63138   63139   63140   63144   63146   63147   63148   63139
   63140   63141   63142   63143   63144   63145   63146   63147   63148   63140
   63141   63142   63143   63144   63145   63146   63141   63142   63143   63144
   63145   63146   63142   63143   63144   63143   63144   63144   63145   63146
       0   63147   63148   63149   63150   63151   63152   63155   63158   63159
   63160   63148   63149   63158   63149   63150   63151   63152   63153   63154
   63155   63156   63157   63158   63159   63160   63161   63162   63150   63151
   63152   63153   63154   63155   63156   63157   63158   63159   63160   63151
   63152   63153   63154   63155   63158   63152   63153   63154   63155   63158
   63153   63154   63155   63156   63157   63158   63159   63160   63154   63155
   63156   63157   63158   63155   63156   63157   63158   63156   63157   63158
   63159   63160   63161   63162   63157   63158   63159   63160   63158   63159
   63160   63159   63160   63161   63162   63163   63164   63160   63161   63162
   63161   63162   63163   63164   63165   63166   63170   63162   63163   63164
   63163   63164   63165   63166   63167   63168   63169   63170   63171   63172
   63164   63165   63166   63170   63165   63166   63167   63168   63169   63170
   63171   63172   63173   63174   63166   63167   63168   63169   63170   63171
   63172   63167   63168   63169   63170   63171   63172   63168   63169   63170
   63169   63170   63170   63171   63172   63173   63174   63175   63176   63184
   63172   63173   63174   63173   63174   63175   63176   63177   63178   63179
   63184   63185   63186   63174   63175   63176   63184   63175   63176   63177
   63178   63179   63180   63181   63184   63185   63186   63187   63188   63176
   63177   63178   63179   63184   63185   63186   63177   63178   63179   63180
   63181   63182   63183   63184   63185   63186   63178   63179   63180   63181
   63184   63179   63180   63181   63184   63180   63181   63182   63183   63184
   63181   63182   63183   63182   63183   63183       0   63185   63186   63187
   63188   63189   63190   63199   63186   63187   63188   63187   63188   63189
   63190   63191   63192   63193   63199   63200   63201   63188   63189   63190
   63199   63189   63190   63191   63192   63193   63194   63195   63196   63199
   63200   63201   63202   63203   63190   63191   63192   63193   63199   63200
   63201   63191   63192   63193   63194   63195   63196   63197   63198   63199
   63200   63201   63192   63193   63194   63195   63196   63199   63193   63194
   63195   63196   63199   63194   63195   63196   63197   63198   63199   63195
   63196   63197   63198   63196   63197   63198   63197   63198   63198       0
   63200   63201   63202   63203   63204   63205   63211   63201   63202   63203
   63202   63203   63204   63205   63206   63207   63208   63211   63212   63213
   63203   63204   63205   63211   63204   63205   63206   63207   63208   63209
   63210   63211   63212   63213   63214   63215   63205   63206   63207   63208
   63211   63212   63213   63206   63207   63208   63209   63210   63211   63212
   63213   63207   63208   63209   63210   63211   63208   63209   63210   63211
   63209   63210   63211   63210       0   63212   63213   63214   63215   63216
   63217   63228   63213   63214   63215   63214   63215   63216   63217   63218
   63219   63220   63228   63229   63230   63215   63216   63217   63228   63216
   63217   63218   63219   63220   63221   63222   63223   63228   63229   63230
   63231   63232   63217   63218   63219   63220   63228   63229   63230   63218
   63219   63220   63221   63222   63223   63224   63225   63228   63229   63230
   63219   63220   63221   63222   63223   63228   63220   63221   63222   63223
   63228   63221   63222   63223   63224   63225   63226   63227   63228   63222
   63223   63224   63225   63223   63224   63225   63224   63225   63226   63227
   63225   63226   63227   63226   63227   63227       0   63229   63230   63231
   63232   63233   63234   63250   63230   63231   63232   63231   63232   63233
   63234   63235   63236   63237   63250   63251   63252   63232   63233   63234
   63250   63233   63234   63235   63236   63237   63238   63239   63240   63250
   63251   63252   63253   63254   63234   63235   63236   63237   63250   63251
   63252   63235   63236   63237   63238   63239   63240   63241   63242   63243
   63250   63251   63252   63236   63237   63238   63239   63240   63250   63237
   63238   63239   63240   63250   63238   63239   63240   63241   63242   63243
   63244   63245   63246   63250   63239   63240   63241   63242   63243   63240
   63241   63242   63243   63241   63242   63243   63244   63245   63246   63247
   63248   63249   63242   63243   63244   63245   63246   63243   63244   63245
   63246   63244   63245   63246   63247   63248   63249   63245   63246   63247
   63248   63249   63246   63247   63248   63249   63247   63248   63249   63248
   63249   63249       0   63251   63252   63253   63254   63255   63256   63269
   63252   63253   63254   63253   63254   63255   63256   63257   63258   63262
   63269   63270   63271   63254   63255   63256   63269   63255   63256   63257
   63258   63259   63260   63261   63262   63263   63264   63265   63269   63270
   63271   63272   63273   63256   63257   63258   63262   63269   63270   63271
   63257   63258   63259   63260   63261   63262   63263   63264   63265   63266
   63267   63268   63269   63270   63271   63258   63259   63260   63261   63262
   63263   63264   63265   63269   63259   63260   63261   63262   63263   63264
   63265   63269   63260   63261   63262   63261   63262   63262   63263   63264
   63265   63266   63267   63268   63269   63264   63265   63266   63267   63268
   63265   63266   63267   63268   63266   63267   63268   63267   63268   63268
       0   63270   63271   63272   63273   63274   63275   63276   63271   63272
   63273   63272   63273   63274   63275   63276   63277   63278   63273   63274
   63275   63276   63274   63275   63276   63277   63278   63279   63280   63275
   63276   63277   63278   63276   63277   63278   63277   63278   63279   63280
   63281   63282   63295   63278   63279   63280   63279   63280   63281   63282
   63283   63284   63288   63295   63296   63297   63280   63281   63282   63295
   63281   63282   63283   63284   63285   63286   63287   63288   63289   63290
   63291   63295   63296   63297   63298   63299   63282   63283   63284   63288
   63295   63296   63297   63283   63284   63285   63286   63287   63288   63289
   63290   63291   63292   63293   63294   63295   63296   63297   63284   63285
   63286   63287   63288   63289   63290   63291   63295   63285   63286   63287
   63288   63289   63290   63291   63295   63286   63287   63288   63287   63288
   63288   63289   63290   63291   63292   63293   63294   63295   63290   63291
   63292   63293   63294   63291   63292   63293   63294   63292   63293   63294
   63293   63294   63294       0   63296   63297   63298   63299   63300   63301
   63310   63297   63298   63299   63298   63299   63300   63301   63302   63303
   63304   63310   63311   63312   63299   63300   63301   63310   63300   63301
   63302   63303   63304   63305   63306   63307   63310   63311   63312   63313
   63314   63301   63302   63303   63304   63310   63311   63312   63302   63303
   63304   63305   63306   63307   63308   63309   63310   63311   63312   63303
   63304   63305   63306   63307   63310   63304   63305   63306   63307   63310
   63305   63306   63307   63308   63309   63310   63306   63307   63308   63309
   63307   63308   63309   63308   63309   63309       0   63311   63312   63313
   63314   63315   63316   63329   63312   63313   63314   63313   63314   63315
   63316   63317   63318   63322   63329   63330   63331   63314   63315   63316
   63329   63315   63316   63317   63318   63319   63320   63321   63322   63323
   63324   63325   63329   63330   63331   63332   63333   63316   63317   63318
   63322   63329   63330   63331   63317   63318   63319   63320   63321   63322
   63323   63324   63325   63326   63327   63328   63329   63330   63331   63318
   63319   63320   63321   63322   63323   63324   63325   63329   63319   63320
   63321   63322   63323   63324   63325   63329   63320   63321   63322   63321
   63322   63322   63323   63324   63325   63326   63327   63328   63329   63324
   63325   63326   63327   63328   63325   63326   63327   63328   63326   63327
   63328   63327   63328   63328       0   63330   63331   63332   63333   63334
   63335   63348   63331   63332   63333   63332   63333   63334   63335   63336
   63337   63341   63348   63349   63350   63333   63334   63335   63348   63334
   63335   63336   63337   63338   63339   63340   63341   63342   63343   63344
   63348   63349   63350   63351   63352   63335   63336   63337   63341   63348
   63349   63350   63336   63337   63338   63339   63340   63341   63342   63343
   63344   63345   63346   63347   63348   63349   63350   63337   63338   63339
   63340   63341   63342   63343   63344   63348   63338   63339   63340   63341
   63342   63343   63344   63348   63339   63340   63341   63340   63341   63341
   63342   63343   63344   63345   63346   63347   63348   63343   63344   63345
   63346   63347   63344   63345   63346   63347   63345   63346   63347   63346
   63347   63347       0   63349   63350   63351   63352   63353   63354   63370
   63350   63351   63352   63351   63352   63353   63354   63355   63356   63357
   63370   63371   63372   63352   63353   63354   63370   63353   63354   63355
   63356   63357   63358   63359   63360   63370   63371   63372   63373   63374
   63354   63355   63356   63357   63370   63371   63372   63355   63356   63357
   63358   63359   63360   63361   63362   63363   63370   63371   63372   63356
   63357   63358   63359   63360   63370   63357   63358   63359   63360   63370
   63358   63359   63360   63361   63362   63363   63364   63365   63366   63370
   63359   63360   63361   63362   63363   63360   63361   63362   63363   63361
   63362   63363   63364   63365   63366   63367   63368   63369   63362   63363
   63364   63365   63366   63363   63364   63365   63366   63364   63365   63366
   63367   63368   63369   63365   63366   63367   63368   63369   63366   63367
   63368   63369   63367   63368   63369   63368   63369   63369       0   63371
   63372   63373   63374   63375   63376   63394   63372   63373   63374   63373
   63374   63375   63376   63377   63378   63379   63394   63395   63396   63374
   63375   63376   63394   63375   63376   63377   63378   63379   63380   63381
   63382   63394   63395   63396   63397   63398   63376   63377   63378   63379
   63394   63395   63396   63377   63378   63379   63380   63381   63382   63383
   63384   63385   63394   63395   63396   63378   63379   63380   63381   63382
   63394   63379   63380   63381   63382   63394   63380   63381   63382   63383
   63384   63385   63386   63387   63394   63381   63382   63383   63384   63385
   63382   63383   63384   63385   63383   63384   63385   63386   63387   63388
   63391   63384   63385   63386   63387   63385   63386   63387   63386   63387
   63388   63389   63390   63391   63392   63393   63387   63388   63391   63388
   63389   63390   63391   63392   63393   63389   63390   63391   63392   63393
   63390   63391   63391   63392   63393   63393       0   63395   63396   63397
   63398   63399   63400   63408   63396   63397   63398   63397   63398   63399
   63400   63401   63402   63406   63408   63409   63410   63398   63399   63400
   63408   63399   63400   63401   63402   63403   63404   63405   63406   63407
   63408   63409   63410   63411   63412   63400   63401   63402   63406   63408
   63409   63410   63401   63402   63403   63404   63405   63406   63407   63408
   63409   63410   63402   63403   63404   63405   63406   63407   63408   63403
   63404   63405   63406   63407   63408   63404   63405   63406   63405   63406
   63406   63407   63408       0   63409   63410   63411   63412   63413   63414
   63427   63410   63411   63412   63411   63412   63413   63414   63415   63416
   63417   63427   63428   63429   63412   63413   63414   63427   63413   63414
   63415   63416   63417   63418   63419   63423   63427   63428   63429   63430
   63431   63414   63415   63416   63417   63427   63428   63429   63415   63416
   63417   63418   63419   63420   63421   63422   63423   63424   63425   63426
   63427   63428   63429   63416   63417   63418   63419   63423   63427   63417
   63418   63419   63423   63427   63418   63419   63420   63421   63422   63423
   63424   63425   63426   63427   63419   63420   63421   63422   63423   63424
   63425   63426   63420   63421   63422   63423   63424   63425   63426   63421
   63422   63423   63422   63423   63423   63424   63425   63426   63425   63426
   63426       0   63428   63429   63430   63431   63432   63433   63449   63429
   63430   63431   63430   63431   63432   63433   63434   63435   63436   63449
   63450   63451   63431   63432   63433   63449   63432   63433   63434   63435
   63436   63437   63438   63439   63449   63450   63451   63452   63453   63433
   63434   63435   63436   63449   63450   63451   63434   63435   63436   63437
   63438   63439   63440   63441   63442   63449   63450   63451   63435   63436
   63437   63438   63439   63449   63436   63437   63438   63439   63449   63437
   63438   63439   63440   63441   63442   63443   63444   63445   63449   63438
   63439   63440   63441   63442   63439   63440   63441   63442   63440   63441
   63442   63443   63444   63445   63446   63447   63448   63441   63442   63443
   63444   63445   63442   63443   63444   63445   63443   63444   63445   63446
   63447   63448   63444   63445   63446   63447   63448   63445   63446   63447
   63448   63446   63447   63448   63447   63448   63448       0   63450   63451
   63452   63453   63454   63455   63468   63451   63452   63453   63452   63453
   63454   63455   63456   63457   63461   63468   63469   63470   63453   63454
   63455   63468   63454   63455   63456   63457   63458   63459   63460   63461
   63462   63463   63464   63468   63469   63470   63471   63480   63455   63456
   63457   63461   63468   63469   63470   63456   63457   63458   63459   63460
   63461   63462   63463   63464   63465   63466   63467   63468   63469   63470
   63457   63458   63459   63460   63461   63462   63463   63464   63468   63458
   63459   63460   63461   63462   63463   63464   63468   63459   63460   63461
   63460   63461   63461   63462   63463   63464   63465   63466   63467   63468
   63463   63464   63465   63466   63467   63464   63465   63466   63467   63465
   63466   63467   63466   63467   63467       0   63469   63470   63471   63472
   63473   63474   63477   63480   63481   63482   63470   63471   63480   63471
   63472   63473   63474   63475   63476   63477   63478   63479   63480   63481
   63482   63483   63484   63472   63473   63474   63475   63476   63477   63478
   63479   63480   63481   63482   63473   63474   63475   63476   63477   63480
   63474   63475   63476   63477   63480   63475   63476   63477   63478   63479
   63480   63481   63482   63476   63477   63478   63479   63480   63477   63478
   63479   63480   63478   63479   63480   63481   63482   63483   63484   63479
   63480   63481   63482   63480   63481   63482   63481   63482   63483   63484
   63485   63486   63482   63483   63484   63483   63484   63485   63486   63487
   63488   63492   63484   63485   63486   63485   63486   63487   63488   63489
   63490   63491   63492   63493   63494   63486   63487   63488   63492   63487
   63488   63489   63490   63491   63492   63493   63494   63495   63496   63488
   63489   63490   63491   63492   63493   63494   63489   63490   63491   63492
   63493   63494   63490   63491   63492   63491   63492   63492   63493   63494
   63495   63496   63497   63498   63509   63494   63495   63496   63495   63496
   63497   63498   63499   63500   63501   63509   63510   63511   63496   63497
   63498   63509   63497   63498   63499   63500   63501   63502   63503   63504
   63509   63510   63511   63512   63513   63498   63499   63500   63501   63509
   63510   63511   63499   63500   63501   63502   63503   63504   63505   63509
   63510   63511   63500   63501   63502   63503   63504   63509   63501   63502
   63503   63504   63509   63502   63503   63504   63505   63506   63507   63508
   63509   63503   63504   63505   63504   63505   63505   63506   63507   63508
   63506   63507   63508   63507   63508   63508       0   63510   63511   63512
   63513   63514   63515   63523   63511   63512   63513   63512   63513   63514
   63515   63516   63517   63521   63523   63524   63525   63513   63514   63515
   63523   63514   63515   63516   63517   63518   63519   63520   63521   63522
   63523   63524   63525   63526   63527   63515   63516   63517   63521   63523
   63524   63525   63516   63517   63518   63519   63520   63521   63522   63523
   63524   63525   63517   63518   63519   63520   63521   63522   63523   63518
   63519   63520   63521   63522   63523   63519   63520   63521   63520   63521
   63521   63522   63523       0   63524   63525   63526   63527   63528   63529
   63542   63525   63526   63527   63526   63527   63528   63529   63530   63531
   63535   63542   63543   63544   63527   63528   63529   63542   63528   63529
   63530   63531   63532   63533   63534   63535   63536   63537   63538   63542
   63543   63544   63545   63546   63529   63530   63531   63535   63542   63543
   63544   63530   63531   63532   63533   63534   63535   63536   63537   63538
   63539   63540   63541   63542   63543   63544   63531   63532   63533   63534
   63535   63536   63537   63538   63542   63532   63533   63534   63535   63536
   63537   63538   63542   63533   63534   63535   63534   63535   63535   63536
   63537   63538   63539   63540   63541   63542   63537   63538   63539   63540
   63541   63538   63539   63540   63541   63539   63540   63541   63540   63541
   63541       0   63543   63544   63545   63546   63547   63548   63552   63544
   63545   63546   63545   63546   63547   63548   63549   63550   63551   63552
   63553   63554   63546   63547   63548   63552   63547   63548   63549   63550
   63551   63552   63553   63554   63555   63556   63548   63549   63550   63551
   63552   63553   63554   63549   63550   63551   63552   63553   63554   63550
   63551   63552   63551   63552   63552   63553   63554   63555   63556   63557
   63558   63574   63554   63555   63556   63555   63556   63557   63558   63559
   63560   63561   63574   63575   63576   63556   63557   63558   63574   63557
   63558   63559   63560   63561   63562   63563   63564   63574   63575   63576
   63577   63578   63558   63559   63560   63561   63574   63575   63576   63559
   63560   63561   63562   63563   63564   63565   63566   63567   63574   63575
   63576   63560   63561   63562   63563   63564   63574   63561   63562   63563
   63564   63574   63562   63563   63564   63565   63566   63567   63568   63569
   63570   63574   63563   63564   63565   63566   63567   63564   63565   63566
   63567   63565   63566   63567   63568   63569   63570   63571   63572   63573
   63566   63567   63568   63569   63570   63567   63568   63569   63570   63568
   63569   63570   63571   63572   63573   63569   63570   63571   63572   63573
   63570   63571   63572   63573   63571   63572   63573   63572   63573   63573
       0   63575   63576   63577   63578   63579   63580   63588   63576   63577
   63578   63577   63578   63579   63580   63581   63582   63583   63588   63589
   63590   63578   63579   63580   63588   63579   63580   63581   63582   63583
   63584   63585   63588   63589   63590   63591   63592   63580   63581   63582
   63583   63588   63589   63590   63581   63582   63583   63584   63585   63586
   63587   63588   63589   63590   63582   63583   63584   63585   63588   63583
   63584   63585   63588   63584   63585   63586   63587   63588   63585   63586
   63587   63586   63587   63587       0   63589   63590   63591   63592   63593
   63594   63598   63590   63591   63592   63591   63592   63593   63594   63595
   63596   63597   63598   63599   63600   63592   63593   63594   63598   63593
   63594   63595   63596   63597   63598   63599   63600   63601   63602   63594
   63595   63596   63597   63598   63599   63600   63595   63596   63597   63598
   63599   63600   63596   63597   63598   63597   63598   63598   63599   63600
   63601   63602   63603   63604   63605   63600   63601   63602   63601   63602
   63603   63604   63605   63606   63607   63602   63603   63604   63605   63603
   63604   63605   63606   63607   63608   63609   63604   63605   63606   63607
   63605   63606   63607   63606   63607   63608   63609   63610   63611   63621
   63607   63608   63609   63608   63609   63610   63611   63612   63613   63617
   63621   63622   63623   63609   63610   63611   63621   63610   63611   63612
   63613   63614   63615   63616   63617   63618   63619   63620   63621   63622
   63623   63624   63625   63611   63612   63613   63617   63621   63622   63623
   63612   63613   63614   63615   63616   63617   63618   63619   63620   63621
   63622   63623   63613   63614   63615   63616   63617   63618   63619   63620
   63621   63614   63615   63616   63617   63618   63619   63620   63621   63615
   63616   63617   63616   63617   63617   63618   63619   63620   63621   63619
   63620   63620       0   63622   63623   63624   63625   63626   63627   63636
   63623   63624   63625   63624   63625   63626   63627   63628   63629   63630
   63636   63637   63638   63625   63626   63627   63636   63626   63627   63628
   63629   63630   63631   63632   63633   63636   63637   63638   63639   63640
   63627   63628   63629   63630   63636   63637   63638   63628   63629   63630
   63631   63632   63633   63634   63635   63636   63637   63638   63629   63630
   63631   63632   63633   63636   63630   63631   63632   63633   63636   63631
   63632   63633   63634   63635   63636   63632   63633   63634   63635   63633
   63634   63635   63634   63635   63635       0   63637   63638   63639   63640
   63641   63642   63643   63638   63639   63640   63639   63640   63641   63642
   63643   63644   63645   63640   63641   63642   63643   63641   63642   63643
   63644   63645   63646   63647   63642   63643   63644   63645   63643   63644
   63645   63644   63645   63646   63647   63648   63649   63654   63645   63646
   63647   63646   63647   63648   63649   63650   63651   63652   63654   63655
   63656   63647   63648   63649   63654   63648   63649   63650   63651   63652
   63653   63654   63655   63656   63657   63658   63649   63650   63651   63652
   63654   63655   63656   63650   63651   63652   63653   63654   63655   63656
   63651   63652   63653   63654   63652   63653   63654   63653   63654       0
   63655   63656   63657   63658   63659   63660   63673   63656   63657   63658
   63657   63658   63659   63660   63661   63662   63663   63673   63674   63675
   63658   63659   63660   63673   63659   63660   63661   63662   63663   63664
   63665   63669   63673   63674   63675   63676   63677   63660   63661   63662
   63663   63673   63674   63675   63661   63662   63663   63664   63665   63666
   63667   63668   63669   63670   63671   63672   63673   63674   63675   63662
   63663   63664   63665   63669   63673   63663   63664   63665   63669   63673
   63664   63665   63666   63667   63668   63669   63670   63671   63672   63673
   63665   63666   63667   63668   63669   63670   63671   63672   63666   63667
   63668   63669   63670   63671   63672   63667   63668   63669   63668   63669
   63669   63670   63671   63672   63671   63672   63672       0   63674   63675
   63676   63677   63678   63679   63692   63675   63676   63677   63676   63677
   63678   63679   63680   63681   63685   63692   63693   63694   63677   63678
   63679   63692   63678   63679   63680   63681   63682   63683   63684   63685
   63686   63687   63688   63692   63693   63694   63695   63696   63679   63680
   63681   63685   63692   63693   63694   63680   63681   63682   63683   63684
   63685   63686   63687   63688   63689   63690   63691   63692   63693   63694
   63681   63682   63683   63684   63685   63686   63687   63688   63692   63682
   63683   63684   63685   63686   63687   63688   63692   63683   63684   63685
   63684   63685   63685   63686   63687   63688   63689   63690   63691   63692
   63687   63688   63689   63690   63691   63688   63689   63690   63691   63689
   63690   63691   63690   63691   63691       0   63693   63694   63695   63696
   63697   63698   63708   63694   63695   63696   63695   63696   63697   63698
   63699   63700   63704   63708   63709   63710   63696   63697   63698   63708
   63697   63698   63699   63700   63701   63702   63703   63704   63705   63706
   63707   63708   63709   63710   63711   63712   63698   63699   63700   63704
   63708   63709   63710   63699   63700   63701   63702   63703   63704   63705
   63706   63707   63708   63709   63710   63700   63701   63702   63703   63704
   63705   63706   63707   63708   63701   63702   63703   63704   63705   63706
   63707   63708   63702   63703   63704   63703   63704   63704   63705   63706
   63707   63708   63706   63707   63707       0   63709   63710   63711   63712
   63713   63714   63723   63710   63711   63712   63711   63712   63713   63714
   63715   63716   63717   63723   63724   63725   63712   63713   63714   63723
   63713   63714   63715   63716   63717   63718   63719   63720   63723   63724
   63725   63726   63727   63714   63715   63716   63717   63723   63724   63725
   63715   63716   63717   63718   63719   63720   63721   63722   63723   63724
   63725   63716   63717   63718   63719   63720   63723   63717   63718   63719
   63720   63723   63718   63719   63720   63721   63722   63723   63719   63720
   63721   63722   63720   63721   63722   63721   63722   63722       0   63724
   63725   63726   63727   63728   63729   63745   63725   63726   63727   63726
   63727   63728   63729   63730   63731   63732   63745   63746   63747   63727
   63728   63729   63745   63728   63729   63730   63731   63732   63733   63734
   63735   63745   63746   63747   63748   63749   63729   63730   63731   63732
   63745   63746   63747   63730   63731   63732   63733   63734   63735   63736
   63737   63738   63745   63746   63747   63731   63732   63733   63734   63735
   63745   63732   63733   63734   63735   63745   63733   63734   63735   63736
   63737   63738   63739   63740   63741   63745   63734   63735   63736   63737
   63738   63735   63736   63737   63738   63736   63737   63738   63739   63740
   63741   63742   63743   63744   63737   63738   63739   63740   63741   63738
   63739   63740   63741   63739   63740   63741   63742   63743   63744   63740
   63741   63742   63743   63744   63741   63742   63743   63744   63742   63743
   63744   63743   63744   63744       0   63746   63747   63748   63749   63750
   63751   63764   63747   63748   63749   63748   63749   63750   63751   63752
   63753   63757   63764   63765   63766   63749   63750   63751   63764   63750
   63751   63752   63753   63754   63755   63756   63757   63758   63759   63760
   63764   63765   63766   63767   63768   63751   63752   63753   63757   63764
   63765   63766   63752   63753   63754   63755   63756   63757   63758   63759
   63760   63761   63762   63763   63764   63765   63766   63753   63754   63755
   63756   63757   63758   63759   63760   63764   63754   63755   63756   63757
   63758   63759   63760   63764   63755   63756   63757   63756   63757   63757
   63758   63759   63760   63761   63762   63763   63764   63759   63760   63761
   63762   63763   63760   63761   63762   63763   63761   63762   63763   63762
   63763   63763       0   63765   63766   63767   63768   63769   63770   63781
   63766   63767   63768   63767   63768   63769   63770   63771   63772   63773
   63781   63782   63783   63768   63769   63770   63781   63769   63770   63771
   63772   63773   63774   63775   63776   63781   63782   63783   63784   63785
   63770   63771   63772   63773   63781   63782   63783   63771   63772   63773
   63774   63775   63776   63777   63781   63782   63783   63772   63773   63774
   63775   63776   63781   63773   63774   63775   63776   63781   63774   63775
   63776   63777   63778   63779   63780   63781   63775   63776   63777   63776
   63777   63777   63778   63779   63780   63778   63779   63780   63779   63780
   63780       0   63782   63783   63784   63785   63786   63787   63798   63783
   63784   63785   63784   63785   63786   63787   63788   63789   63790   63798
   63799   63800   63785   63786   63787   63798   63786   63787   63788   63789
   63790   63791   63792   63793   63798   63799   63800   63801   63802   63787
   63788   63789   63790   63798   63799   63800   63788   63789   63790   63791
   63792   63793   63794   63795   63798   63799   63800   63789   63790   63791
   63792   63793   63798   63790   63791   63792   63793   63798   63791   63792
   63793   63794   63795   63796   63797   63798   63792   63793   63794   63795
   63793   63794   63795   63794   63795   63796   63797   63795   63796   63797
   63796   63797   63797       0   63799   63800   63801   63802   63803   63804
   63809   63800   63801   63802   63801   63802   63803   63804   63805   63806
   63807   63809   63810   63811   63802   63803   63804   63809   63803   63804
   63805   63806   63807   63808   63809   63810   63811   63812   63813   63804
   63805   63806   63807   63809   63810   63811   63805   63806   63807   63808
   63809   63810   63811   63806   63807   63808   63809   63807   63808   63809
   63808   63809       0   63810   63811   63812   63813   63814   63815   63820
   63811   63812   63813   63812   63813   63814   63815   63816   63817   63818
   63820   63821   63822   63813   63814   63815   63820   63814   63815   63816
   63817   63818   63819   63820   63821   63822   63823   63824   63815   63816
   63817   63818   63820   63821   63822   63816   63817   63818   63819   63820
   63821   63822   63817   63818   63819   63820   63818   63819   63820   63819
   63820       0   63821   63822   63823   63824   63825   63826   63831   63822
   63823   63824   63823   63824   63825   63826   63827   63828   63829   63831
   63832   63833   63824   63825   63826   63831   63825   63826   63827   63828
   63829   63830   63831   63832   63833   63834   63835   63826   63827   63828
   63829   63831   63832   63833   63827   63828   63829   63830   63831   63832
   63833   63828   63829   63830   63831   63829   63830   63831   63830   63831
       0   63832   63833   63834   63835   63836   63837   63846   63833   63834
   63835   63834   63835   63836   63837   63838   63839   63840   63846   63847
   63848   63835   63836   63837   63846   63836   63837   63838   63839   63840
   63841   63842   63843   63846   63847   63848   63849   63850   63837   63838
   63839   63840   63846   63847   63848   63838   63839   63840   63841   63842
   63843   63844   63845   63846   63847   63848   63839   63840   63841   63842
   63843   63846   63840   63841   63842   63843   63846   63841   63842   63843
   63844   63845   63846   63842   63843   63844   63845   63843   63844   63845
   63844   63845   63845       0   63847   63848   63849   63850   63851   63852
   63862   63848   63849   63850   63849   63850   63851   63852   63853   63854
   63858   63862   63863   63864   63850   63851   63852   63862   63851   63852
   63853   63854   63855   63856   63857   63858   63859   63860   63861   63862
   63863   63864   63865   63866   63852   63853   63854   63858   63862   63863
   63864   63853   63854   63855   63856   63857   63858   63859   63860   63861
   63862   63863   63864   63854   63855   63856   63857   63858   63859   63860
   63861   63862   63855   63856   63857   63858   63859   63860   63861   63862
   63856   63857   63858   63857   63858   63858   63859   63860   63861   63862
   63860   63861   63861       0   63863   63864   63865   63866   63867   63868
   63869   63864   63865   63866   63865   63866   63867   63868   63869   63870
   63871   63866   63867   63868   63869   63867   63868   63869   63870   63871
   63872   63873   63868   63869   63870   63871   63869   63870   63871   63870
   63871   63872   63873   63874   63875   63890   63871   63872   63873   63872
   63873   63874   63875   63876   63877   63878   63890   63891   63892   63873
   63874   63875   63890   63874   63875   63876   63877   63878   63879   63888
   63890   63891   63892   63893   63894   63875   63876   63877   63878   63890
   63891   63892   63876   63877   63878   63879   63880   63881   63886   63888
   63889   63890   63891   63892   63877   63878   63879   63888   63890   63878
   63879   63888   63890   63879   63880   63881   63882   63883   63886   63887
   63888   63889   63890   63880   63881   63882   63883   63884   63886   63888
   63889   63881   63882   63883   63888   63882   63883   63884   63885   63886
   63887   63888   63883   63884   63886   63884   63885   63886   63887   63888
   63889   63885   63886   63887   63888   63886   63887   63888   63889   63888
   63889   63889       0   63891   63892   63893   63894   63895   63896   63902
   63892   63893   63894   63893   63894   63895   63896   63897   63898   63899
   63902   63903   63904   63894   63895   63896   63902   63895   63896   63897
   63898   63899   63900   63901   63902   63903   63904   63905   63906   63896
   63897   63898   63899   63902   63903   63904   63897   63898   63899   63900
   63901   63902   63903   63904   63898   63899   63900   63901   63902   63899
   63900   63901   63902   63900   63901   63902   63901       0   63903   63904
   63905   63906   63907   63908   63912   63904   63905   63906   63905   63906
   63907   63908   63909   63910   63911   63912   63913   63914   63906   63907
   63908   63912   63907   63908   63909   63910   63911   63912   63913   63914
   63915   63916   63908   63909   63910   63911   63912   63913   63914   63909
   63910   63911   63912   63913   63914   63910   63911   63912   63911   63912
   63912   63913   63914   63915   63916   63917   63918   63929   63914   63915
   63916   63915   63916   63917   63918   63919   63920   63921   63929   63930
   63931   63916   63917   63918   63929   63917   63918   63919   63920   63921
   63922   63923   63924   63929   63930   63931   63932   63933   63918   63919
   63920   63921   63929   63930   63931   63919   63920   63921   63922   63923
   63924   63925   63929   63930   63931   63920   63921   63922   63923   63924
   63929   63921   63922   63923   63924   63929   63922   63923   63924   63925
   63926   63927   63928   63929   63923   63924   63925   63924   63925   63925
   63926   63927   63928   63926   63927   63928   63927   63928   63928       0
   63930   63931   63932   63933   63934   63935   63939   63931   63932   63933
   63932   63933   63934   63935   63936   63937   63938   63939   63940   63941
   63933   63934   63935   63939   63934   63935   63936   63937   63938   63939
   63940   63941   63942   63943   63935   63936   63937   63938   63939   63940
   63941   63936   63937   63938   63939   63940   63941   63937   63938   63939
   63938   63939   63939   63940   63941   63942   63943   63944   63945   63946
   63941   63942   63943   63942   63943   63944   63945   63946   63947   63948
   63943   63944   63945   63946   63944   63945   63946   63947   63948   63949
   63950   63945   63946   63947   63948   63946   63947   63948   63947   63948
   63949   63950   63951   63952   63958   63948   63949   63950   63949   63950
   63951   63952   63953   63954   63955   63958   63959   63960   63950   63951
   63952   63958   63951   63952   63953   63954   63955   63956   63957   63958
   63959   63960   63961   63962   63952   63953   63954   63955   63958   63959
   63960   63953   63954   63955   63956   63957   63958   63959   63960   63954
   63955   63956   63957   63958   63955   63956   63957   63958   63956   63957
   63958   63957       0   63959   63960   63961   63962   63963   63964   63978
   63960   63961   63962   63961   63962   63963   63964   63965   63966   63967
   63978   63979   63980   63962   63963   63964   63978   63963   63964   63965
   63966   63967   63968   63976   63978   63979   63980   63981   63982   63964
   63965   63966   63967   63978   63979   63980   63965   63966   63967   63968
   63969   63970   63974   63976   63977   63978   63979   63980   63966   63967
   63968   63976   63978   63967   63968   63976   63978   63968   63969   63970
   63971   63972   63974   63975   63976   63977   63978   63969   63970   63971
   63972   63973   63974   63976   63977   63970   63971   63972   63976   63971
   63972   63973   63974   63975   63976   63972   63973   63974   63973   63974
   63975   63976   63977   63974   63975   63976   63975   63976   63977   63976
   63977   63977       0   63979   63980   63981   63982   63983   63984   63994
   63980   63981   63982   63981   63982   63983   63984   63985   63986   63990
   63994   63995   63996   63982   63983   63984   63994   63983   63984   63985
   63986   63987   63988   63989   63990   63991   63992   63993   63994   63995
   63996   63997   63998   63984   63985   63986   63990   63994   63995   63996
   63985   63986   63987   63988   63989   63990   63991   63992   63993   63994
   63995   63996   63986   63987   63988   63989   63990   63991   63992   63993
   63994   63987   63988   63989   63990   63991   63992   63993   63994   63988
   63989   63990   63989   63990   63990   63991   63992   63993   63994   63992
   63993   63993       0   63995   63996   63997   63998   63999   64000   64008
   63996   63997   63998   63997   63998   63999   64000   64001   64002   64003
   64008   64009   64010   63998   63999   64000   64008   63999   64000   64001
   64002   64003   64004   64005   64008   64009   64010   64011   64012   64000
   64001   64002   64003   64008   64009   64010   64001   64002   64003   64004
   64005   64006   64007   64008   64009   64010   64002   64003   64004   64005
   64008   64003   64004   64005   64008   64004   64005   64006   64007   64008
   64005   64006   64007   64006   64007   64007       0   64009   64010   64011
   64012   64013   64014   64025   64010   64011   64012   64011   64012   64013
   64014   64015   64016   64017   64025   64026   64027   64012   64013   64014
   64025   64013   64014   64015   64016   64017   64018   64019   64020   64025
   64026   64027   64028   64029   64014   64015   64016   64017   64025   64026
   64027   64015   64016   64017   64018   64019   64020   64021   64025   64026
   64027   64016   64017   64018   64019   64020   64025   64017   64018   64019
   64020   64025   64018   64019   64020   64021   64022   64023   64024   64025
   64019   64020   64021   64020   64021   64021   64022   64023   64024   64022
   64023   64024   64023   64024   64024       0   64026   64027   64028   64029
   64030   64031   64041   64027   64028   64029   64028   64029   64030   64031
   64032   64033   64037   64041   64042   64043   64029   64030   64031   64041
   64030   64031   64032   64033   64034   64035   64036   64037   64038   64039
   64040   64041   64042   64043   64044   64045   64031   64032   64033   64037
   64041   64042   64043   64032   64033   64034   64035   64036   64037   64038
   64039   64040   64041   64042   64043   64033   64034   64035   64036   64037
   64038   64039   64040   64041   64034   64035   64036   64037   64038   64039
   64040   64041   64035   64036   64037   64036   64037   64037   64038   64039
   64040   64041   64039   64040   64040       0   64042   64043   64044   64045
   64046   64047   64056   64043   64044   64045   64044   64045   64046   64047
   64048   64049   64050   64056   64057   64058   64045   64046   64047   64056
   64046   64047   64048   64049   64050   64051   64052   64053   64056   64057
   64058   64059   64060   64047   64048   64049   64050   64056   64057   64058
   64048   64049   64050   64051   64052   64053   64054   64055   64056   64057
   64058   64049   64050   64051   64052   64053   64056   64050   64051   64052
   64053   64056   64051   64052   64053   64054   64055   64056   64052   64053
   64054   64055   64053   64054   64055   64054   64055   64055       0   64057
   64058   64059   64060   64061   64062   64078   64058   64059   64060   64059
   64060   64061   64062   64063   64064   64065   64078   64079   64080   64060
   64061   64062   64078   64061   64062   64063   64064   64065   64066   64067
   64068   64078   64079   64080   64081   64082   64062   64063   64064   64065
   64078   64079   64080   64063   64064   64065   64066   64067   64068   64069
   64070   64071   64078   64079   64080   64064   64065   64066   64067   64068
   64078   64065   64066   64067   64068   64078   64066   64067   64068   64069
   64070   64071   64072   64073   64074   64078   64067   64068   64069   64070
   64071   64068   64069   64070   64071   64069   64070   64071   64072   64073
   64074   64075   64076   64077   64070   64071   64072   64073   64074   64071
   64072   64073   64074   64072   64073   64074   64075   64076   64077   64073
   64074   64075   64076   64077   64074   64075   64076   64077   64075   64076
   64077   64076   64077   64077       0   64079   64080   64081   64082   64083
   64084   64085   64080   64081   64082   64081   64082   64083   64084   64085
   64086   64087   64082   64083   64084   64085   64083   64084   64085   64086
   64087   64088   64089   64084   64085   64086   64087   64085   64086   64087
   64086   64087   64088   64089   64090   64091   64104   64087   64088   64089
   64088   64089   64090   64091   64092   64093   64097   64104   64105   64106
   64089   64090   64091   64104   64090   64091   64092   64093   64094   64095
   64096   64097   64098   64099   64100   64104   64105   64106   64107   64108
   64091   64092   64093   64097   64104   64105   64106   64092   64093   64094
   64095   64096   64097   64098   64099   64100   64101   64102   64103   64104
   64105   64106   64093   64094   64095   64096   64097   64098   64099   64100
   64104   64094   64095   64096   64097   64098   64099   64100   64104   64095
   64096   64097   64096   64097   64097   64098   64099   64100   64101   64102
   64103   64104   64099   64100   64101   64102   64103   64100   64101   64102
   64103   64101   64102   64103   64102   64103   64103       0   64105   64106
   64107   64108   64109   64110   64123   64106   64107   64108   64107   64108
   64109   64110   64111   64112   64116   64123   64124   64125   64108   64109
   64110   64123   64109   64110   64111   64112   64113   64114   64115   64116
   64117   64118   64119   64123   64124   64125   64126   64127   64110   64111
   64112   64116   64123   64124   64125   64111   64112   64113   64114   64115
   64116   64117   64118   64119   64120   64121   64122   64123   64124   64125
   64112   64113   64114   64115   64116   64117   64118   64119   64123   64113
   64114   64115   64116   64117   64118   64119   64123   64114   64115   64116
   64115   64116   64116   64117   64118   64119   64120   64121   64122   64123
   64118   64119   64120   64121   64122   64119   64120   64121   64122   64120
   64121   64122   64121   64122   64122       0   64124   64125   64126   64127
   64128   64129   64135   64125   64126   64127   64126   64127   64128   64129
   64130   64131   64132   64135   64136   64137   64127   64128   64129   64135
   64128   64129   64130   64131   64132   64133   64134   64135   64136   64137
   64138   64147   64129   64130   64131   64132   64135   64136   64137   64130
   64131   64132   64133   64134   64135   64136   64137   64131   64132   64133
   64134   64135   64132   64133   64134   64135   64133   64134   64135   64134
       0   64136   64137   64138   64139   64140   64141   64144   64147   64148
   64149   64137   64138   64147   64138   64139   64140   64141   64142   64143
   64144   64145   64146   64147   64148   64149   64150   64151   64139   64140
   64141   64142   64143   64144   64145   64146   64147   64148   64149   64140
   64141   64142   64143   64144   64147   64141   64142   64143   64144   64147
   64142   64143   64144   64145   64146   64147   64148   64149   64143   64144
   64145   64146   64147   64144   64145   64146   64147   64145   64146   64147
   64148   64149   64150   64151   64146   64147   64148   64149   64147   64148
   64149   64148   64149   64150   64151   64152   64153   64149   64150   64151
   64150   64151   64152   64153   64154   64155   64163   64151   64152   64153
   64152   64153   64154   64155   64156   64157   64161   64163   64164   64165
   64153   64154   64155   64163   64154   64155   64156   64157   64158   64159
   64160   64161   64162   64163   64164   64165   64166   64167   64155   64156
   64157   64161   64163   64164   64165   64156   64157   64158   64159   64160
   64161   64162   64163   64164   64165   64157   64158   64159   64160   64161
   64162   64163   64158   64159   64160   64161   64162   64163   64159   64160
   64161   64160   64161   64161   64162   64163       0   64164   64165   64166
   64167   64168   64169   64185   64165   64166   64167   64166   64167   64168
   64169   64170   64171   64172   64185   64186   64187   64167   64168   64169
   64185   64168   64169   64170   64171   64172   64173   64174   64175   64185
   64186   64187   64188   64189   64169   64170   64171   64172   64185   64186
   64187   64170   64171   64172   64173   64174   64175   64176   64177   64178
   64185   64186   64187   64171   64172   64173   64174   64175   64185   64172
   64173   64174   64175   64185   64173   64174   64175   64176   64177   64178
   64179   64180   64181   64185   64174   64175   64176   64177   64178   64175
   64176   64177   64178   64176   64177   64178   64179   64180   64181   64182
   64183   64184   64177   64178   64179   64180   64181   64178   64179   64180
   64181   64179   64180   64181   64182   64183   64184   64180   64181   64182
   64183   64184   64181   64182   64183   64184   64182   64183   64184   64183
   64184   64184       0   64186   64187   64188   64189   64190   64191   64201
   64187   64188   64189   64188   64189   64190   64191   64192   64193   64197
   64201   64202   64203   64189   64190   64191   64201   64190   64191   64192
   64193   64194   64195   64196   64197   64198   64199   64200   64201   64202
   64203   64204   64205   64191   64192   64193   64197   64201   64202   64203
   64192   64193   64194   64195   64196   64197   64198   64199   64200   64201
   64202   64203   64193   64194   64195   64196   64197   64198   64199   64200
   64201   64194   64195   64196   64197   64198   64199   64200   64201   64195
   64196   64197   64196   64197   64197   64198   64199   64200   64201   64199
   64200   64200       0   64202   64203   64204   64205   64206   64207   64217
   64203   64204   64205   64204   64205   64206   64207   64208   64209   64213
   64217   64218   64219   64205   64206   64207   64217   64206   64207   64208
   64209   64210   64211   64212   64213   64214   64215   64216   64217   64218
   64219   64220   64221   64207   64208   64209   64213   64217   64218   64219
   64208   64209   64210   64211   64212   64213   64214   64215   64216   64217
   64218   64219   64209   64210   64211   64212   64213   64214   64215   64216
   64217   64210   64211   64212   64213   64214   64215   64216   64217   64211
   64212   64213   64212   64213   64213   64214   64215   64216   64217   64215
   64216   64216       0   64218   64219   64220   64221   64222   64223   64241
   64219   64220   64221   64220   64221   64222   64223   64224   64225   64226
   64241   64242   64243   64221   64222   64223   64241   64222   64223   64224
   64225   64226   64227   64228   64229   64241   64242   64243   64244   64245
   64223   64224   64225   64226   64241   64242   64243   64224   64225   64226
   64227   64228   64229   64230   64231   64232   64241   64242   64243   64225
   64226   64227   64228   64229   64241   64226   64227   64228   64229   64241
   64227   64228   64229   64230   64231   64232   64233   64234   64241   64228
   64229   64230   64231   64232   64229   64230   64231   64232   64230   64231
   64232   64233   64234   64235   64238   64231   64232   64233   64234   64232
   64233   64234   64233   64234   64235   64236   64237   64238   64239   64240
   64234   64235   64238   64235   64236   64237   64238   64239   64240   64236
   64237   64238   64239   64240   64237   64238   64238   64239   64240   64240
       0   64242   64243   64244   64245   64246   64247   64255   64243   64244
   64245   64244   64245   64246   64247   64248   64249   64253   64255   64256
   64257   64245   64246   64247   64255   64246   64247   64248   64249   64250
   64251   64252   64253   64254   64255   64256   64257   64258   64259   64247
   64248   64249   64253   64255   64256   64257   64248   64249   64250   64251
   64252   64253   64254   64255   64256   64257   64249   64250   64251   64252
   64253   64254   64255   64250   64251   64252   64253   64254   64255   64251
   64252   64253   64252   64253   64253   64254   64255       0   64256   64257
   64258   64259   64260   64261   64265   64257   64258   64259   64258   64259
   64260   64261   64262   64263   64264   64265   64266   64267   64259   64260
   64261   64265   64260   64261   64262   64263   64264   64265   64266   64267
   64268   64269   64261   64262   64263   64264   64265   64266   64267   64262
   64263   64264   64265   64266   64267   64263   64264   64265   64264   64265
   64265   64266   64267   64268   64269   64270   64271   64284   64267   64268
   64269   64268   64269   64270   64271   64272   64273   64274   64284   64285
   64286   64269   64270   64271   64284   64270   64271   64272   64273   64274
   64275   64276   64280   64284   64285   64286   64287   64288   64271   64272
   64273   64274   64284   64285   64286   64272   64273   64274   64275   64276
   64277   64278   64279   64280   64281   64282   64283   64284   64285   64286
   64273   64274   64275   64276   64280   64284   64274   64275   64276   64280
   64284   64275   64276   64277   64278   64279   64280   64281   64282   64283
   64284   64276   64277   64278   64279   64280   64281   64282   64283   64277
   64278   64279   64280   64281   64282   64283   64278   64279   64280   64279
   64280   64280   64281   64282   64283   64282   64283   64283       0   64285
   64286   64287   64288   64289   64290   64303   64286   64287   64288   64287
   64288   64289   64290   64291   64292   64293   64303   64304   64305   64288
   64289   64290   64303   64289   64290   64291   64292   64293   64294   64295
   64299   64303   64304   64305   64306   64307   64290   64291   64292   64293
   64303   64304   64305   64291   64292   64293   64294   64295   64296   64297
   64298   64299   64300   64301   64302   64303   64304   64305   64292   64293
   64294   64295   64299   64303   64293   64294   64295   64299   64303   64294
   64295   64296   64297   64298   64299   64300   64301   64302   64303   64295
   64296   64297   64298   64299   64300   64301   64302   64296   64297   64298
   64299   64300   64301   64302   64297   64298   64299   64298   64299   64299
   64300   64301   64302   64301   64302   64302       0   64304   64305   64306
   64307   64308   64309   64315   64305   64306   64307   64306   64307   64308
   64309   64310   64311   64312   64315   64316   64317   64307   64308   64309
   64315   64308   64309   64310   64311   64312   64313   64314   64315   64316
   64317   64318   64319   64309   64310   64311   64312   64315   64316   64317
   64310   64311   64312   64313   64314   64315   64316   64317   64311   64312
   64313   64314   64315   64312   64313   64314   64315   64313   64314   64315
   64314       0   64316   64317   64318   64319   64320   64321   64325   64317
   64318   64319   64318   64319   64320   64321   64322   64323   64324   64325
   64326   64327   64319   64320   64321   64325   64320   64321   64322   64323
   64324   64325   64326   64327   64328   64329   64321   64322   64323   64324
   64325   64326   64327   64322   64323   64324   64325   64326   64327   64323
   64324   64325   64324   64325   64325   64326   64327   64328   64329   64330
   64331   64335   64327   64328   64329   64328   64329   64330   64331   64332
   64333   64334   64335   64336   64337   64329   64330   64331   64335   64330
   64331   64332   64333   64334   64335   64336   64337   64338   64339   64331
   64332   64333   64334   64335   64336   64337   64332   64333   64334   64335
   64336   64337   64333   64334   64335   64334   64335   64335   64336   64337
   64338   64339   64340   64341   64342   64337   64338   64339   64338   64339
   64340   64341   64342   64343   64344   64339   64340   64341   64342   64340
   64341   64342   64343   64344   64345   64346   64341   64342   64343   64344
   64342   64343   64344   64343   64344   64345   64346   64347   64348   64358
   64344   64345   64346   64345   64346   64347   64348   64349   64350   64354
   64358   64359   64360   64346   64347   64348   64358   64347   64348   64349
   64350   64351   64352   64353   64354   64355   64356   64357   64358   64359
   64360   64361   64362   64348   64349   64350   64354   64358   64359   64360
   64349   64350   64351   64352   64353   64354   64355   64356   64357   64358
   64359   64360   64350   64351   64352   64353   64354   64355   64356   64357
   64358   64351   64352   64353   64354   64355   64356   64357   64358   64352
   64353   64354   64353   64354   64354   64355   64356   64357   64358   64356
   64357   64357       0   64359   64360   64361   64362   64363   64364   64368
   64360   64361   64362   64361   64362   64363   64364   64365   64366   64367
   64368   64369   64370   64362   64363   64364   64368   64363   64364   64365
   64366   64367   64368   64369   64370   64371   64372   64364   64365   64366
   64367   64368   64369   64370   64365   64366   64367   64368   64369   64370
   64366   64367   64368   64367   64368   64368   64369   64370   64371   64372
   64373   64374   64379   64370   64371   64372   64371   64372   64373   64374
   64375   64376   64377   64379   64380   64381   64372   64373   64374   64379
   64373   64374   64375   64376   64377   64378   64379   64380   64381   64382
   64383   64374   64375   64376   64377   64379   64380   64381   64375   64376
   64377   64378   64379   64380   64381   64376   64377   64378   64379   64377
   64378   64379   64378   64379       0   64380   64381   64382   64383   64384
   64385   64398   64381   64382   64383   64382   64383   64384   64385   64386
   64387   64388   64398   64399   64400   64383   64384   64385   64398   64384
   64385   64386   64387   64388   64389   64390   64394   64398   64399   64400
   64401   64402   64385   64386   64387   64388   64398   64399   64400   64386
   64387   64388   64389   64390   64391   64392   64393   64394   64395   64396
   64397   64398   64399   64400   64387   64388   64389   64390   64394   64398
   64388   64389   64390   64394   64398   64389   64390   64391   64392   64393
   64394   64395   64396   64397   64398   64390   64391   64392   64393   64394
   64395   64396   64397   64391   64392   64393   64394   64395   64396   64397
   64392   64393   64394   64393   64394   64394   64395   64396   64397   64396
   64397   64397       0   64399   64400   64401   64402   64403   64404   64417
   64400   64401   64402   64401   64402   64403   64404   64405   64406   64407
   64417   64418   64419   64402   64403   64404   64417   64403   64404   64405
   64406   64407   64408   64409   64413   64417   64418   64419   64420   64421
   64404   64405   64406   64407   64417   64418   64419   64405   64406   64407
   64408   64409   64410   64411   64412   64413   64414   64415   64416   64417
   64418   64419   64406   64407   64408   64409   64413   64417   64407   64408
   64409   64413   64417   64408   64409   64410   64411   64412   64413   64414
   64415   64416   64417   64409   64410   64411   64412   64413   64414   64415
   64416   64410   64411   64412   64413   64414   64415   64416   64411   64412
   64413   64412   64413   64413   64414   64415   64416   64415   64416   64416
       0   64418   64419   64420   64421   64422   64423   64431   64419   64420
   64421   64420   64421   64422   64423   64424   64425   64429   64431   64432
   64433   64421   64422   64423   64431   64422   64423   64424   64425   64426
   64427   64428   64429   64430   64431   64432   64433   64434   64435   64423
   64424   64425   64429   64431   64432   64433   64424   64425   64426   64427
   64428   64429   64430   64431   64432   64433   64425   64426   64427   64428
   64429   64430   64431   64426   64427   64428   64429   64430   64431   64427
   64428   64429   64428   64429   64429   64430   64431       0   64432   64433
   64434   64435   64436   64437   64445   64433   64434   64435   64434   64435
   64436   64437   64438   64439   64443   64445   64446   64447   64435   64436
   64437   64445   64436   64437   64438   64439   64440   64441   64442   64443
   64444   64445   64446   64447   64448   64449   64437   64438   64439   64443
   64445   64446   64447   64438   64439   64440   64441   64442   64443   64444
   64445   64446   64447   64439   64440   64441   64442   64443   64444   64445
   64440   64441   64442   64443   64444   64445   64441   64442   64443   64442
   64443   64443   64444   64445       0   64446   64447   64448   64449   64450
   64451   64455   64447   64448   64449   64448   64449   64450   64451   64452
   64453   64454   64455   64456   64457   64449   64450   64451   64455   64450
   64451   64452   64453   64454   64455   64456   64457   64458   64459   64451
   64452   64453   64454   64455   64456   64457   64452   64453   64454   64455
   64456   64457   64453   64454   64455   64454   64455   64455   64456   64457
   64458   64459   64460   64461   64470   64457   64458   64459   64458   64459
   64460   64461   64462   64463   64464   64470   64471   64472   64459   64460
   64461   64470   64460   64461   64462   64463   64464   64465   64466   64467
   64470   64471   64472   64473   64474   64461   64462   64463   64464   64470
   64471   64472   64462   64463   64464   64465   64466   64467   64468   64469
   64470   64471   64472   64463   64464   64465   64466   64467   64470   64464
   64465   64466   64467   64470   64465   64466   64467   64468   64469   64470
   64466   64467   64468   64469   64467   64468   64469   64468   64469   64469
       0   64471   64472   64473   64474   64475   64476   64486   64472   64473
   64474   64473   64474   64475   64476   64477   64478   64482   64486   64487
   64488   64474   64475   64476   64486   64475   64476   64477   64478   64479
   64480   64481   64482   64483   64484   64485   64486   64487   64488   64489
   64490   64476   64477   64478   64482   64486   64487   64488   64477   64478
   64479   64480   64481   64482   64483   64484   64485   64486   64487   64488
   64478   64479   64480   64481   64482   64483   64484   64485   64486   64479
   64480   64481   64482   64483   64484   64485   64486   64480   64481   64482
   64481   64482   64482   64483   64484   64485   64486   64484   64485   64485
       0   64487   64488   64489   64490   64491   64492   64502   64488   64489
   64490   64489   64490   64491   64492   64493   64494   64498   64502   64503
   64504   64490   64491   64492   64502   64491   64492   64493   64494   64495
   64496   64497   64498   64499   64500   64501   64502   64503   64504   64505
   64506   64492   64493   64494   64498   64502   64503   64504   64493   64494
   64495   64496   64497   64498   64499   64500   64501   64502   64503   64504
   64494   64495   64496   64497   64498   64499   64500   64501   64502   64495
   64496   64497   64498   64499   64500   64501   64502   64496   64497   64498
   64497   64498   64498   64499   64500   64501   64502   64500   64501   64501
       0   64503   64504   64505   64506   64507   64508   64518   64504   64505
   64506   64505   64506   64507   64508   64509   64510   64514   64518   64519
   64520   64506   64507   64508   64518   64507   64508   64509   64510   64511
   64512   64513   64514   64515   64516   64517   64518   64519   64520   64521
   64522   64508   64509   64510   64514   64518   64519   64520   64509   64510
   64511   64512   64513   64514   64515   64516   64517   64518   64519   64520
   64510   64511   64512   64513   64514   64515   64516   64517   64518   64511
   64512   64513   64514   64515   64516   64517   64518   64512   64513   64514
   64513   64514   64514   64515   64516   64517   64518   64516   64517   64517
       0   64519   64520   64521   64522   64523   64524   64532   64520   64521
   64522   64521   64522   64523   64524   64525   64526   64530   64532   64533
   64534   64522   64523   64524   64532   64523   64524   64525   64526   64527
   64528   64529   64530   64531   64532   64533   64534   64535   64536   64524
   64525   64526   64530   64532   64533   64534   64525   64526   64527   64528
   64529   64530   64531   64532   64533   64534   64526   64527   64528   64529
   64530   64531   64532   64527   64528   64529   64530   64531   64532   64528
   64529   64530   64529   64530   64530   64531   64532       0   64533   64534
   64535   64536   64537   64538   64547   64534   64535   64536   64535   64536
   64537   64538   64539   64540   64541   64547   64548   64549   64536   64537
   64538   64547   64537   64538   64539   64540   64541   64542   64543   64544
   64547   64548   64549   64550   64551   64538   64539   64540   64541   64547
   64548   64549   64539   64540   64541   64542   64543   64544   64545   64546
   64547   64548   64549   64540   64541   64542   64543   64544   64547   64541
   64542   64543   64544   64547   64542   64543   64544   64545   64546   64547
   64543   64544   64545   64546   64544   64545   64546   64545   64546   64546
       0   64548   64549   64550   64551   64552   64553   64566   64549   64550
   64551   64550   64551   64552   64553   64554   64555   64559   64566   64567
   64568   64551   64552   64553   64566   64552   64553   64554   64555   64556
   64557   64558   64559   64560   64561   64562   64566   64567   64568   64569
   64578   64553   64554   64555   64559   64566   64567   64568   64554   64555
   64556   64557   64558   64559   64560   64561   64562   64563   64564   64565
   64566   64567   64568   64555   64556   64557   64558   64559   64560   64561
   64562   64566   64556   64557   64558   64559   64560   64561   64562   64566
   64557   64558   64559   64558   64559   64559   64560   64561   64562   64563
   64564   64565   64566   64561   64562   64563   64564   64565   64562   64563
   64564   64565   64563   64564   64565   64564   64565   64565       0   64567
   64568   64569   64570   64571   64572   64575   64578   64579   64580   64568
   64569   64578   64569   64570   64571   64572   64573   64574   64575   64576
   64577   64578   64579   64580   64581   64582   64570   64571   64572   64573
   64574   64575   64576   64577   64578   64579   64580   64571   64572   64573
   64574   64575   64578   64572   64573   64574   64575   64578   64573   64574
   64575   64576   64577   64578   64579   64580   64574   64575   64576   64577
   64578   64575   64576   64577   64578   64576   64577   64578   64579   64580
   64581   64582   64577   64578   64579   64580   64578   64579   64580   64579
   64580   64581   64582   64583   64584   64580   64581   64582   64581   64582
   64583   64584   64585   64586   64602   64582   64583   64584   64583   64584
   64585   64586   64587   64588   64589   64602   64603   64604   64584   64585
   64586   64602   64585   64586   64587   64588   64589   64590   64591   64592
   64602   64603   64604   64605   64606   64586   64587   64588   64589   64602
   64603   64604   64587   64588   64589   64590   64591   64592   64593   64594
   64595   64602   64603   64604   64588   64589   64590   64591   64592   64602
   64589   64590   64591   64592   64602   64590   64591   64592   64593   64594
   64595   64596   64597   64598   64602   64591   64592   64593   64594   64595
   64592   64593   64594   64595   64593   64594   64595   64596   64597   64598
   64599   64600   64601   64594   64595   64596   64597   64598   64595   64596
   64597   64598   64596   64597   64598   64599   64600   64601   64597   64598
   64599   64600   64601   64598   64599   64600   64601   64599   64600   64601
   64600   64601   64601       0   64603   64604   64605   64606   64607   64608
   64617   64604   64605   64606   64605   64606   64607   64608   64609   64610
   64611   64617   64618   64619   64606   64607   64608   64617   64607   64608
   64609   64610   64611   64612   64613   64614   64617   64618   64619   64608
   64609   64610   64611   64617   64618   64619   64609   64610   64611   64612
   64613   64614   64615   64616   64617   64618   64619   64610   64611   64612
   64613   64614   64617   64611   64612   64613   64614   64617   64612   64613
   64614   64615   64616   64617   64613   64614   64615   64616   64614   64615
   64616   64615   64616   64616       0   64618   64619   64619       0   64621
   64622   64623   64624   64625   64622   64623   64624   64625   64626   64627
   64628   64623   64624   64625   64624   64625   64625   64626   64627   64628
   64629   64626   64627   64628   64629   64630   64631   64632   64627   64628
   64629   64628   64629   64629   64630   64631   64632   64633   64630   64631
   64632   64633   64634   64635   64636   64631   64632   64633   64632   64633
   64633   64634   64635   64636   64637   64638   64655   64634   64635   64636
   64637   64638   64639   64655   64656   64657   64659   64635   64636   64637
   64638   64655   64636   64637   64638   64655   64637   64638   64639   64640
   64641   64655   64656   64657   64658   64659   64660   64661   64638   64639
   64655   64656   64657   64659   64639   64640   64641   64642   64654   64655
   64656   64657   64659   64660   64661   64640   64641   64642   64643   64644
   64645   64653   64654   64655   64656   64657   64659   64660   64661   64662
   64641   64642   64654   64655   64659   64660   64661   64642   64643   64644
   64645   64646   64651   64653   64654   64655   64659   64660   64661   64643
   64644   64645   64646   64653   64654   64659   64644   64645   64654   64645
   64646   64647   64650   64653   64654   64646   64647   64648   64649   64650
   64651   64653   64654   64647   64648   64649   64650   64651   64652   64653
   64654   64648   64649   64650   64651   64654   64649   64650   64650   64651
   64652   64653   64654   64652   64653   64654   64653   64654   64654   64659
   64656   64657   64658   64659   64660   64661   64662   64657   64658   64659
   64660   64661   64658   64659   64660   64661   64659   64660   64661   64662
   64661   64662   64662       0       0       0   64666   64667   64668   64669
   64670   64671   64672   64673   64674   64675   64676   64677   64667   64668
   64669   64670   64671   64675   64668   64669   64670   64671   64675   64669
   64670   64671   64675   64670   64671   64672   64673   64674   64675   64676
   64677   64678   64679   64671   64672   64673   64674   64675   64676   64677
   64672   64673   64674   64675   64676   64677   64673   64674   64675   64674
   64675   64675   64676   64677   64678   64679   64680   64681   64697   64677
   64678   64679   64678   64679   64680   64681   64682   64683   64684   64697
   64698   64699   64679   64680   64681   64697   64680   64681   64682   64683
   64684   64685   64686   64687   64697   64698   64699   64700   64701   64681
   64682   64683   64684   64697   64698   64699   64682   64683   64684   64685
   64686   64687   64688   64689   64690   64697   64698   64699   64683   64684
   64685   64686   64687   64697   64684   64685   64686   64687   64697   64685
   64686   64687   64688   64689   64690   64691   64692   64693   64697   64686
   64687   64688   64689   64690   64687   64688   64689   64690   64688   64689
   64690   64691   64692   64693   64694   64695   64696   64689   64690   64691
   64692   64693   64690   64691   64692   64693   64691   64692   64693   64694
   64695   64696   64692   64693   64694   64695   64696   64693   64694   64695
   64696   64694   64695   64696   64695   64696   64696       0   64698   64699
   64700   64701   64702   64703   64709   64699   64700   64701   64700   64701
   64702   64703   64704   64705   64706   64709   64710   64711   64701   64702
   64703   64709   64702   64703   64704   64705   64706   64707   64708   64709
   64710   64711   64712   64713   64703   64704   64705   64706   64709   64710
   64711   64704   64705   64706   64707   64708   64709   64710   64711   64705
   64706   64707   64708   64709   64706   64707   64708   64709   64707   64708
   64709   64708       0   64710   64711   64712   64713   64714   64715   64725
   64711   64712   64713   64712   64713   64714   64715   64716   64717   64721
   64725   64726   64727   64713   64714   64715   64725   64714   64715   64716
   64717   64718   64719   64720   64721   64722   64723   64724   64725   64726
   64727   64728   64729   64715   64716   64717   64721   64725   64726   64727
   64716   64717   64718   64719   64720   64721   64722   64723   64724   64725
   64726   64727   64717   64718   64719   64720   64721   64722   64723   64724
   64725   64718   64719   64720   64721   64722   64723   64724   64725   64719
   64720   64721   64720   64721   64721   64722   64723   64724   64725   64723
   64724   64724       0   64726   64727   64728   64729   64730   64731   64747
   64727   64728   64729   64728   64729   64730   64731   64732   64733   64734
   64747   64748   64749   64729   64730   64731   64747   64730   64731   64732
   64733   64734   64735   64736   64737   64747   64748   64749   64750   64751
   64731   64732   64733   64734   64747   64748   64749   64732   64733   64734
   64735   64736   64737   64738   64739   64740   64747   64748   64749   64733
   64734   64735   64736   64737   64747   64734   64735   64736   64737   64747
   64735   64736   64737   64738   64739   64740   64741   64742   64743   64747
   64736   64737   64738   64739   64740   64737   64738   64739   64740   64738
   64739   64740   64741   64742   64743   64744   64745   64746   64739   64740
   64741   64742   64743   64740   64741   64742   64743   64741   64742   64743
   64744   64745   64746   64742   64743   64744   64745   64746   64743   64744
   64745   64746   64744   64745   64746   64745   64746   64746       0   64748
   64749   64750   64751   64752   64753   64767   64749   64750   64751   64750
   64751   64752   64753   64754   64755   64756   64767   64768   64769   64751
   64752   64753   64767   64752   64753   64754   64755   64756   64757   64765
   64767   64768   64769   64770   64771   64753   64754   64755   64756   64767
   64768   64769   64754   64755   64756   64757   64758   64759   64763   64765
   64766   64767   64768   64769   64755   64756   64757   64765   64767   64756
   64757   64765   64767   64757   64758   64759   64760   64761   64763   64764
   64765   64766   64767   64758   64759   64760   64761   64762   64763   64765
   64766   64759   64760   64761   64765   64760   64761   64762   64763   64764
   64765   64761   64762   64763   64762   64763   64764   64765   64766   64763
   64764   64765   64764   64765   64766   64765   64766   64766       0   64768
   64769   64770   64771   64772   64773   64774   64769   64770   64771   64770
   64771   64772   64773   64774   64775   64776   64771   64772   64773   64774
   64772   64773   64774   64775   64776   64777   64778   64773   64774   64775
   64776   64774   64775   64776   64775   64776   64777   64778   64779   64780
   64784   64776   64777   64778   64777   64778   64779   64780   64781   64782
   64783   64784   64785   64786   64778   64779   64780   64784   64779   64780
   64781   64782   64783   64784   64785   64786   64787   64788   64780   64781
   64782   64783   64784   64785   64786   64781   64782   64783   64784   64785
   64786   64782   64783   64784   64783   64784   64784   64785   64786   64787
   64788   64789   64790   64796   64786   64787   64788   64787   64788   64789
   64790   64791   64792   64793   64796   64797   64798   64788   64789   64790
   64796   64789   64790   64791   64792   64793   64794   64795   64796   64797
   64798   64799   64800   64790   64791   64792   64793   64796   64797   64798
   64791   64792   64793   64794   64795   64796   64797   64798   64792   64793
   64794   64795   64796   64793   64794   64795   64796   64794   64795   64796
   64795       0   64797   64798   64799   64800   64801   64802   64806   64798
   64799   64800   64799   64800   64801   64802   64803   64804   64805   64806
   64807   64808   64800   64801   64802   64806   64801   64802   64803   64804
   64805   64806   64807   64808   64809   64810   64802   64803   64804   64805
   64806   64807   64808   64803   64804   64805   64806   64807   64808   64804
   64805   64806   64805   64806   64806   64807   64808   64809   64810   64811
   64812   64830   64808   64809   64810   64809   64810   64811   64812   64813
   64814   64815   64830   64831   64832   64810   64811   64812   64830   64811
   64812   64813   64814   64815   64816   64817   64818   64830   64831   64832
   64833   64834   64812   64813   64814   64815   64830   64831   64832   64813
   64814   64815   64816   64817   64818   64819   64820   64821   64830   64831
   64832   64814   64815   64816   64817   64818   64830   64815   64816   64817
   64818   64830   64816   64817   64818   64819   64820   64821   64822   64823
   64830   64817   64818   64819   64820   64821   64818   64819   64820   64821
   64819   64820   64821   64822   64823   64824   64827   64820   64821   64822
   64823   64821   64822   64823   64822   64823   64824   64825   64826   64827
   64828   64829   64823   64824   64827   64824   64825   64826   64827   64828
   64829   64825   64826   64827   64828   64829   64826   64827   64827   64828
   64829   64829       0   64831   64832   64833   64834   64835   64836   64840
   64832   64833   64834   64833   64834   64835   64836   64837   64838   64839
   64840   64841   64842   64834   64835   64836   64840   64835   64836   64837
   64838   64839   64840   64841   64842   64843   64844   64836   64837   64838
   64839   64840   64841   64842   64837   64838   64839   64840   64841   64842
   64838   64839   64840   64839   64840   64840   64841   64842   64843   64844
   64845   64846   64859   64842   64843   64844   64843   64844   64845   64846
   64847   64848   64849   64859   64860   64861   64844   64845   64846   64859
   64845   64846   64847   64848   64849   64850   64851   64855   64859   64860
   64861   64862   64863   64846   64847   64848   64849   64859   64860   64861
   64847   64848   64849   64850   64851   64852   64853   64854   64855   64856
   64857   64858   64859   64860   64861   64848   64849   64850   64851   64855
   64859   64849   64850   64851   64855   64859   64850   64851   64852   64853
   64854   64855   64856   64857   64858   64859   64851   64852   64853   64854
   64855   64856   64857   64858   64852   64853   64854   64855   64856   64857
   64858   64853   64854   64855   64854   64855   64855   64856   64857   64858
   64857   64858   64858       0   64860   64861   64862   64863   64864   64865
   64876   64861   64862   64863   64862   64863   64864   64865   64866   64867
   64868   64876   64877   64878   64863   64864   64865   64876   64864   64865
   64866   64867   64868   64869   64870   64871   64876   64877   64878   64879
   64880   64865   64866   64867   64868   64876   64877   64878   64866   64867
   64868   64869   64870   64871   64872   64876   64877   64878   64867   64868
   64869   64870   64871   64876   64868   64869   64870   64871   64876   64869
   64870   64871   64872   64873   64874   64875   64876   64870   64871   64872
   64871   64872   64872   64873   64874   64875   64873   64874   64875   64874
   64875   64875       0   64877   64878   64879   64880   64881   64882   64895
   64878   64879   64880   64879   64880   64881   64882   64883   64884   64885
   64895   64896   64897   64880   64881   64882   64895   64881   64882   64883
   64884   64885   64886   64887   64891   64895   64896   64897   64898   64899
   64882   64883   64884   64885   64895   64896   64897   64883   64884   64885
   64886   64887   64888   64889   64890   64891   64892   64893   64894   64895
   64896   64897   64884   64885   64886   64887   64891   64895   64885   64886
   64887   64891   64895   64886   64887   64888   64889   64890   64891   64892
   64893   64894   64895   64887   64888   64889   64890   64891   64892   64893
   64894   64888   64889   64890   64891   64892   64893   64894   64889   64890
   64891   64890   64891   64891   64892   64893   64894   64893   64894   64894
       0   64896   64897   64898   64899   64900   64901   64912   64897   64898
   64899   64898   64899   64900   64901   64902   64903   64904   64912   64913
   64914   64899   64900   64901   64912   64900   64901   64902   64903   64904
   64905   64906   64907   64912   64913   64914   64915   64916   64901   64902
   64903   64904   64912   64913   64914   64902   64903   64904   64905   64906
   64907   64908   64909   64912   64913   64914   64903   64904   64905   64906
   64907   64912   64904   64905   64906   64907   64912   64905   64906   64907
   64908   64909   64910   64911   64912   64906   64907   64908   64909   64907
   64908   64909   64908   64909   64910   64911   64909   64910   64911   64910
   64911   64911       0   64913   64914   64915   64916   64917   64918   64919
   64914   64915   64916   64915   64916   64917   64918   64919   64920   64921
   64916   64917   64918   64919   64917   64918   64919   64920   64921   64922
   64923   64918   64919   64920   64921   64919   64920   64921   64920   64921
   64922   64923   64924   64925   64935   64921   64922   64923   64922   64923
   64924   64925   64926   64927   64931   64935   64936   64937   64923   64924
   64925   64935   64924   64925   64926   64927   64928   64929   64930   64931
   64932   64933   64934   64935   64936   64937   64938   64939   64925   64926
   64927   64931   64935   64936   64937   64926   64927   64928   64929   64930
   64931   64932   64933   64934   64935   64936   64937   64927   64928   64929
   64930   64931   64932   64933   64934   64935   64928   64929   64930   64931
   64932   64933   64934   64935   64929   64930   64931   64930   64931   64931
   64932   64933   64934   64935   64933   64934   64934       0   64936   64937
   64938   64939   64940   64941   64947   64937   64938   64939   64938   64939
   64940   64941   64942   64943   64944   64947   64948   64949   64939   64940
   64941   64947   64940   64941   64942   64943   64944   64945   64946   64947
   64948   64949   64950   64951   64941   64942   64943   64944   64947   64948
   64949   64942   64943   64944   64945   64946   64947   64948   64949   64943
   64944   64945   64946   64947   64944   64945   64946   64947   64945   64946
   64947   64946       0   64948   64949   64950   64951   64952   64953   64966
   64949   64950   64951   64950   64951   64952   64953   64954   64955   64956
   64966   64967   64968   64951   64952   64953   64966   64952   64953   64954
   64955   64956   64957   64958   64962   64966   64967   64968   64969   64970
   64953   64954   64955   64956   64966   64967   64968   64954   64955   64956
   64957   64958   64959   64960   64961   64962   64963   64964   64965   64966
   64967   64968   64955   64956   64957   64958   64962   64966   64956   64957
   64958   64962   64966   64957   64958   64959   64960   64961   64962   64963
   64964   64965   64966   64958   64959   64960   64961   64962   64963   64964
   64965   64959   64960   64961   64962   64963   64964   64965   64960   64961
   64962   64961   64962   64962   64963   64964   64965   64964   64965   64965
       0   64967   64968   64969   64970   64971   64972   64985   64968   64969
   64970   64969   64970   64971   64972   64973   64974   64975   64985   64986
   64987   64970   64971   64972   64985   64971   64972   64973   64974   64975
   64976   64977   64981   64985   64986   64987   64988   64989   64972   64973
   64974   64975   64985   64986   64987   64973   64974   64975   64976   64977
   64978   64979   64980   64981   64982   64983   64984   64985   64986   64987
   64974   64975   64976   64977   64981   64985   64975   64976   64977   64981
   64985   64976   64977   64978   64979   64980   64981   64982   64983   64984
   64985   64977   64978   64979   64980   64981   64982   64983   64984   64978
   64979   64980   64981   64982   64983   64984   64979   64980   64981   64980
   64981   64981   64982   64983   64984   64983   64984   64984       0   64986
   64987   64988   64989   64990   64991   64995   64987   64988   64989   64988
   64989   64990   64991   64992   64993   64994   64995   64996   64997   64989
   64990   64991   64995   64990   64991   64992   64993   64994   64995   64996
   64997   64998   64999   64991   64992   64993   64994   64995   64996   64997
   64992   64993   64994   64995   64996   64997   64993   64994   64995   64994
   64995   64995   64996   64997   64998   64999   65000   65001   65007   64997
   64998   64999   64998   64999   65000   65001   65002   65003   65004   65007
   65008   65009   64999   65000   65001   65007   65000   65001   65002   65003
   65004   65005   65006   65007   65008   65009   65010   65011   65001   65002
   65003   65004   65007   65008   65009   65002   65003   65004   65005   65006
   65007   65008   65009   65003   65004   65005   65006   65007   65004   65005
   65006   65007   65005   65006   65007   65006       0   65008   65009   65010
   65011   65012   65013   65017   65009   65010   65011   65010   65011   65012
   65013   65014   65015   65016   65017   65018   65019   65011   65012   65013
   65017   65012   65013   65014   65015   65016   65017   65018   65019   65020
   65021   65013   65014   65015   65016   65017   65018   65019   65014   65015
   65016   65017   65018   65019   65015   65016   65017   65016   65017   65017
   65018   65019   65020   65021   65022   65023   65033   65019   65020   65021
   65020   65021   65022   65023   65024   65025   65029   65033   65034   65035
   65021   65022   65023   65033   65022   65023   65024   65025   65026   65027
   65028   65029   65030   65031   65032   65033   65034   65035   65036   65037
   65023   65024   65025   65029   65033   65034   65035   65024   65025   65026
   65027   65028   65029   65030   65031   65032   65033   65034   65035   65025
   65026   65027   65028   65029   65030   65031   65032   65033   65026   65027
   65028   65029   65030   65031   65032   65033   65027   65028   65029   65028
   65029   65029   65030   65031   65032   65033   65031   65032   65032       0
   65034   65035   65036   65037   65038   65039   65043   65035   65036   65037
   65036   65037   65038   65039   65040   65041   65042   65043   65044   65045
   65037   65038   65039   65043   65038   65039   65040   65041   65042   65043
   65044   65045   65046   65047   65039   65040   65041   65042   65043   65044
   65045   65040   65041   65042   65043   65044   65045   65041   65042   65043
   65042   65043   65043   65044   65045   65046   65047   65048   65049   65059
   65045   65046   65047   65046   65047   65048   65049   65050   65051   65055
   65059   65060   65061   65047   65048   65049   65059   65048   65049   65050
   65051   65052   65053   65054   65055   65056   65057   65058   65059   65060
   65061   65062   65063   65049   65050   65051   65055   65059   65060   65061
   65050   65051   65052   65053   65054   65055   65056   65057   65058   65059
   65060   65061   65051   65052   65053   65054   65055   65056   65057   65058
   65059   65052   65053   65054   65055   65056   65057   65058   65059   65053
   65054   65055   65054   65055   65055   65056   65057   65058   65059   65057
   65058   65058       0   65060   65061   65062   65063   65064   65065   65073
   65061   65062   65063   65062   65063   65064   65065   65066   65067   65071
   65073   65074   65075   65063   65064   65065   65073   65064   65065   65066
   65067   65068   65069   65070   65071   65072   65073   65074   65075   65076
   65077   65065   65066   65067   65071   65073   65074   65075   65066   65067
   65068   65069   65070   65071   65072   65073   65074   65075   65067   65068
   65069   65070   65071   65072   65073   65068   65069   65070   65071   65072
   65073   65069   65070   65071   65070   65071   65071   65072   65073       0
   65074   65075   65076   65077   65078   65079   65090   65075   65076   65077
   65076   65077   65078   65079   65080   65081   65082   65090   65091   65092
   65077   65078   65079   65090   65078   65079   65080   65081   65082   65083
   65084   65085   65090   65091   65092   65093   65094   65079   65080   65081
   65082   65090   65091   65092   65080   65081   65082   65083   65084   65085
   65086   65090   65091   65092   65081   65082   65083   65084   65085   65090
   65082   65083   65084   65085   65090   65083   65084   65085   65086   65087
   65088   65089   65090   65084   65085   65086   65085   65086   65086   65087
   65088   65089   65087   65088   65089   65088   65089   65089       0   65091
   65092   65093   65094   65095   65096   65097   65092   65093   65094   65093
   65094   65095   65096   65097   65098   65099   65094   65095   65096   65097
   65095   65096   65097   65098   65099   65100   65109   65096   65097   65098
   65099   65097   65098   65099   65098   65099   65100   65101   65102   65103
   65106   65109   65110   65111   65099   65100   65109   65100   65101   65102
   65103   65104   65105   65106   65107   65108   65109   65110   65111   65112
   65113   65101   65102   65103   65104   65105   65106   65107   65108   65109
   65110   65111   65102   65103   65104   65105   65106   65109   65103   65104
   65105   65106   65109   65104   65105   65106   65107   65108   65109   65110
   65111   65105   65106   65107   65108   65109   65106   65107   65108   65109
   65107   65108   65109   65110   65111   65112   65113   65108   65109   65110
   65111   65109   65110   65111   65110   65111   65112   65113   65114   65115
   65111   65112   65113   65112   65113   65114   65115   65116   65117   65133
   65113   65114   65115   65114   65115   65116   65117   65118   65119   65120
   65133   65134   65135   65115   65116   65117   65133   65116   65117   65118
   65119   65120   65121   65122   65123   65133   65134   65135   65136   65137
   65117   65118   65119   65120   65133   65134   65135   65118   65119   65120
   65121   65122   65123   65124   65125   65126   65133   65134   65135   65119
   65120   65121   65122   65123   65133   65120   65121   65122   65123   65133
   65121   65122   65123   65124   65125   65126   65127   65128   65129   65133
   65122   65123   65124   65125   65126   65123   65124   65125   65126   65124
   65125   65126   65127   65128   65129   65130   65131   65132   65125   65126
   65127   65128   65129   65126   65127   65128   65129   65127   65128   65129
   65130   65131   65132   65128   65129   65130   65131   65132   65129   65130
   65131   65132   65130   65131   65132   65131   65132   65132       0   65134
   65135   65136   65137   65138   65139   65140   65135   65136   65137   65136
   65137   65138   65139   65140   65141   65142   65137   65138   65139   65140
   65138   65139   65140   65141   65142   65143   65144   65139   65140   65141
   65142   65140   65141   65142   65141   65142   65143   65144   65145   65146
   65164   65142   65143   65144   65143   65144   65145   65146   65147   65148
   65149   65164   65165   65166   65144   65145   65146   65164   65145   65146
   65147   65148   65149   65150   65151   65152   65164   65165   65166   65167
   65168   65146   65147   65148   65149   65164   65165   65166   65147   65148
   65149   65150   65151   65152   65153   65154   65155   65164   65165   65166
   65148   65149   65150   65151   65152   65164   65149   65150   65151   65152
   65164   65150   65151   65152   65153   65154   65155   65156   65157   65164
   65151   65152   65153   65154   65155   65152   65153   65154   65155   65153
   65154   65155   65156   65157   65158   65161   65154   65155   65156   65157
   65155   65156   65157   65156   65157   65158   65159   65160   65161   65162
   65163   65157   65158   65161   65158   65159   65160   65161   65162   65163
   65159   65160   65161   65162   65163   65160   65161   65161   65162   65163
   65163       0   65165   65166   65167   65168   65169   65170   65178   65166
   65167   65168   65167   65168   65169   65170   65171   65172   65176   65178
   65179   65180   65168   65169   65170   65178   65169   65170   65171   65172
   65173   65174   65175   65176   65177   65178   65179   65180   65181   65182
   65170   65171   65172   65176   65178   65179   65180   65171   65172   65173
   65174   65175   65176   65177   65178   65179   65180   65172   65173   65174
   65175   65176   65177   65178   65173   65174   65175   65176   65177   65178
   65174   65175   65176   65175   65176   65176   65177   65178       0   65179
   65180   65181   65182   65183   65184   65194   65180   65181   65182   65181
   65182   65183   65184   65185   65186   65190   65194   65195   65196   65182
   65183   65184   65194   65183   65184   65185   65186   65187   65188   65189
   65190   65191   65192   65193   65194   65195   65196   65197   65198   65184
   65185   65186   65190   65194   65195   65196   65185   65186   65187   65188
   65189   65190   65191   65192   65193   65194   65195   65196   65186   65187
   65188   65189   65190   65191   65192   65193   65194   65187   65188   65189
   65190   65191   65192   65193   65194   65188   65189   65190   65189   65190
   65190   65191   65192   65193   65194   65192   65193   65193       0   65195
   65196   65197   65198   65199   65200   65213   65196   65197   65198   65197
   65198   65199   65200   65201   65202   65206   65213   65214   65215   65198
   65199   65200   65213   65199   65200   65201   65202   65203   65204   65205
   65206   65207   65208   65209   65213   65214   65215   65216   65217   65200
   65201   65202   65206   65213   65214   65215   65201   65202   65203   65204
   65205   65206   65207   65208   65209   65210   65211   65212   65213   65214
   65215   65202   65203   65204   65205   65206   65207   65208   65209   65213
   65203   65204   65205   65206   65207   65208   65209   65213   65204   65205
   65206   65205   65206   65206   65207   65208   65209   65210   65211   65212
   65213   65208   65209   65210   65211   65212   65209   65210   65211   65212
   65210   65211   65212   65211   65212   65212       0   65214   65215   65216
   65217   65218   65219   65232   65215   65216   65217   65216   65217   65218
   65219   65220   65221   65225   65232   65233   65234   65217   65218   65219
   65232   65218   65219   65220   65221   65222   65223   65224   65225   65226
   65227   65228   65232   65233   65234   65235   65236   65219   65220   65221
   65225   65232   65233   65234   65220   65221   65222   65223   65224   65225
   65226   65227   65228   65229   65230   65231   65232   65233   65234   65221
   65222   65223   65224   65225   65226   65227   65228   65232   65222   65223
   65224   65225   65226   65227   65228   65232   65223   65224   65225   65224
   65225   65225   65226   65227   65228   65229   65230   65231   65232   65227
   65228   65229   65230   65231   65228   65229   65230   65231   65229   65230
   65231   65230   65231   65231       0   65233   65234   65235   65236   65237
   65238   65247   65234   65235   65236   65235   65236   65237   65238   65239
   65240   65241   65247   65248   65249   65236   65237   65238   65247   65237
   65238   65239   65240   65241   65242   65243   65244   65247   65248   65249
   65250   65251   65238   65239   65240   65241   65247   65248   65249   65239
   65240   65241   65242   65243   65244   65245   65246   65247   65248   65249
   65240   65241   65242   65243   65244   65247   65241   65242   65243   65244
   65247   65242   65243   65244   65245   65246   65247   65243   65244   65245
   65246   65244   65245   65246   65245   65246   65246       0   65248   65249
   65250   65251   65252   65253   65264   65249   65250   65251   65250   65251
   65252   65253   65254   65255   65256   65264   65265   65266   65251   65252
   65253   65264   65252   65253   65254   65255   65256   65257   65258   65259
   65264   65265   65266   65267   65268   65253   65254   65255   65256   65264
   65265   65266   65254   65255   65256   65257   65258   65259   65260   65261
   65264   65265   65266   65255   65256   65257   65258   65259   65264   65256
   65257   65258   65259   65264   65257   65258   65259   65260   65261   65262
   65263   65264   65258   65259   65260   65261   65259   65260   65261   65260
   65261   65262   65263   65261   65262   65263   65262   65263   65263       0
   65265   65266   65267   65268   65269   65270   65275   65266   65267   65268
   65267   65268   65269   65270   65271   65272   65273   65275   65276   65277
   65268   65269   65270   65275   65269   65270   65271   65272   65273   65274
   65275   65276   65277   65278   65279   65270   65271   65272   65273   65275
   65276   65277   65271   65272   65273   65274   65275   65276   65277   65272
   65273   65274   65275   65273   65274   65275   65274   65275       0   65276
   65277   65278   65279   65280   65281   65299   65277   65278   65279   65278
   65279   65280   65281   65282   65283   65284   65299   65300   65301   65279
   65280   65281   65299   65280   65281   65282   65283   65284   65285   65298
   65299   65300   65301   65302   65303   65281   65282   65283   65284   65299
   65300   65301   65282   65283   65284   65285   65286   65287   65289   65296
   65298   65299   65300   65301   65283   65284   65285   65298   65299   65284
   65285   65298   65299   65285   65286   65287   65288   65289   65290   65294
   65296   65297   65298   65299   65286   65287   65288   65289   65290   65296
   65298   65287   65288   65289   65298   65288   65289   65290   65291   65292
   65296   65298   65289   65290   65298   65290   65291   65292   65293   65294
   65296   65297   65298   65291   65292   65293   65294   65295   65296   65298
   65292   65293   65294   65298   65293   65294   65295   65296   65297   65298
   65294   65295   65296   65295   65296   65297   65298   65296   65297   65298
   65297   65298   65298       0   65300   65301   65302   65303   65304   65305
   65306   65301   65302   65303   65302   65303   65304   65305   65306   65307
   65308   65303   65304   65305   65306   65304   65305   65306   65307   65308
   65309   65310   65305   65306   65307   65308   65306   65307   65308   65307
   65308   65309   65310   65311   65312   65317   65308   65309   65310   65309
   65310   65311   65312   65313   65314   65315   65317   65318   65319   65310
   65311   65312   65317   65311   65312   65313   65314   65315   65316   65317
   65318   65319   65320   65329   65312   65313   65314   65315   65317   65318
   65319   65313   65314   65315   65316   65317   65318   65319   65314   65315
   65316   65317   65315   65316   65317   65316   65317       0   65318   65319
   65320   65321   65322   65323   65326   65329   65330   65331   65319   65320
   65329   65320   65321   65322   65323   65324   65325   65326   65327   65328
   65329   65330   65331   65332   65333   65321   65322   65323   65324   65325
   65326   65327   65328   65329   65330   65331   65322   65323   65324   65325
   65326   65329   65323   65324   65325   65326   65329   65324   65325   65326
   65327   65328   65329   65330   65331   65325   65326   65327   65328   65329
   65326   65327   65328   65329   65327   65328   65329   65330   65331   65332
   65333   65328   65329   65330   65331   65329   65330   65331   65330   65331
   65332   65333   65334   65335   65331   65332   65333   65332   65333   65334
   65335   65336   65337   65353   65333   65334   65335   65334   65335   65336
   65337   65338   65339   65340   65353   65354   65355   65335   65336   65337
   65353   65336   65337   65338   65339   65340   65341   65342   65343   65353
   65354   65355   65356   65357   65337   65338   65339   65340   65353   65354
   65355   65338   65339   65340   65341   65342   65343   65344   65345   65346
   65353   65354   65355   65339   65340   65341   65342   65343   65353   65340
   65341   65342   65343   65353   65341   65342   65343   65344   65345   65346
   65347   65348   65349   65353   65342   65343   65344   65345   65346   65343
   65344   65345   65346   65344   65345   65346   65347   65348   65349   65350
   65351   65352   65345   65346   65347   65348   65349   65346   65347   65348
   65349   65347   65348   65349   65350   65351   65352   65348   65349   65350
   65351   65352   65349   65350   65351   65352   65350   65351   65352   65351
   65352   65352       0   65354   65355   65356   65357   65358   65359   65369
   65355   65356   65357   65356   65357   65358   65359   65360   65361   65365
   65369   65370   65371   65357   65358   65359   65369   65358   65359   65360
   65361   65362   65363   65364   65365   65366   65367   65368   65369   65370
   65371   65372   65373   65359   65360   65361   65365   65369   65370   65371
   65360   65361   65362   65363   65364   65365   65366   65367   65368   65369
   65370   65371   65361   65362   65363   65364   65365   65366   65367   65368
   65369   65362   65363   65364   65365   65366   65367   65368   65369   65363
   65364   65365   65364   65365   65365   65366   65367   65368   65369   65367
   65368   65368       0   65370   65371   65372   65373   65374   65375   65383
   65371   65372   65373   65372   65373   65374   65375   65376   65377   65381
   65383   65384   65385   65373   65374   65375   65383   65374   65375   65376
   65377   65378   65379   65380   65381   65382   65383   65384   65385   65386
   65387   65375   65376   65377   65381   65383   65384   65385   65376   65377
   65378   65379   65380   65381   65382   65383   65384   65385   65377   65378
   65379   65380   65381   65382   65383   65378   65379   65380   65381   65382
   65383   65379   65380   65381   65380   65381   65381   65382   65383       0
   65384   65385   65386   65387   65388   65389   65405   65385   65386   65387
   65386   65387   65388   65389   65390   65391   65392   65405   65406   65407
   65387   65388   65389   65405   65388   65389   65390   65391   65392   65393
   65394   65395   65405   65406   65407   65408   65409   65389   65390   65391
   65392   65405   65406   65407   65390   65391   65392   65393   65394   65395
   65396   65397   65398   65405   65406   65407   65391   65392   65393   65394
   65395   65405   65392   65393   65394   65395   65405   65393   65394   65395
   65396   65397   65398   65399   65400   65401   65405   65394   65395   65396
   65397   65398   65395   65396   65397   65398   65396   65397   65398   65399
   65400   65401   65402   65403   65404   65397   65398   65399   65400   65401
   65398   65399   65400   65401   65399   65400   65401   65402   65403   65404
   65400   65401   65402   65403   65404   65401   65402   65403   65404   65402
   65403   65404   65403   65404   65404       0   65406   65407   65408   65409
   65410   65411   65417   65407   65408   65409   65408   65409   65410   65411
   65412   65413   65414   65417   65418   65419   65409   65410   65411   65417
   65410   65411   65412   65413   65414   65415   65416   65417   65418   65419
   65420   65421   65411   65412   65413   65414   65417   65418   65419   65412
   65413   65414   65415   65416   65417   65418   65419   65413   65414   65415
   65416   65417   65414   65415   65416   65417   65415   65416   65417   65416
       0   65418   65419   65420   65421   65422   65423   65424   65419   65420
   65421   65420   65421   65422   65423   65424   65425   65426   65421   65422
   65423   65424   65422   65423   65424   65425   65426   65427   65428   65423
   65424   65425   65426   65424   65425   65426   65425   65426   65427   65428
   65429   65430   65440   65426   65427   65428   65427   65428   65429   65430
   65431   65432   65436   65440   65441   65442   65428   65429   65430   65440
   65429   65430   65431   65432   65433   65434   65435   65436   65437   65438
   65439   65440   65441   65442   65443   65444   65430   65431   65432   65436
   65440   65441   65442   65431   65432   65433   65434   65435   65436   65437
   65438   65439   65440   65441   65442   65432   65433   65434   65435   65436
   65437   65438   65439   65440   65433   65434   65435   65436   65437   65438
   65439   65440   65434   65435   65436   65435   65436   65436   65437   65438
   65439   65440   65438   65439   65439       0   65441   65442   65443   65444
   65445   65446   65454   65442   65443   65444   65443   65444   65445   65446
   65447   65448   65452   65454   65455   65456   65444   65445   65446   65454
   65445   65446   65447   65448   65449   65450   65451   65452   65453   65454
   65455   65456   65457   65458   65446   65447   65448   65452   65454   65455
   65456   65447   65448   65449   65450   65451   65452   65453   65454   65455
   65456   65448   65449   65450   65451   65452   65453   65454   65449   65450
   65451   65452   65453   65454   65450   65451   65452   65451   65452   65452
   65453   65454       0   65455   65456   65457   65458   65459   65460   65470
   65456   65457   65458   65457   65458   65459   65460   65461   65462   65466
   65470   65471   65472   65458   65459   65460   65470   65459   65460   65461
   65462   65463   65464   65465   65466   65467   65468   65469   65470   65471
   65472   65473   65474   65460   65461   65462   65466   65470   65471   65472
   65461   65462   65463   65464   65465   65466   65467   65468   65469   65470
   65471   65472   65462   65463   65464   65465   65466   65467   65468   65469
   65470   65463   65464   65465   65466   65467   65468   65469   65470   65464
   65465   65466   65465   65466   65466   65467   65468   65469   65470   65468
   65469   65469       0   65471   65472   65473   65474   65475   65476   65480
   65472   65473   65474   65473   65474   65475   65476   65477   65478   65479
   65480   65481   65482   65474   65475   65476   65480   65475   65476   65477
   65478   65479   65480   65481   65482   65483   65484   65476   65477   65478
   65479   65480   65481   65482   65477   65478   65479   65480   65481   65482
   65478   65479   65480   65479   65480   65480   65481   65482   65483   65484
   65485   65486   65502   65482   65483   65484   65483   65484   65485   65486
   65487   65488   65489   65502   65503   65504   65484   65485   65486   65502
   65485   65486   65487   65488   65489   65490   65491   65492   65502   65503
   65504   65505   65506   65486   65487   65488   65489   65502   65503   65504
   65487   65488   65489   65490   65491   65492   65493   65494   65495   65502
   65503   65504   65488   65489   65490   65491   65492   65502   65489   65490
   65491   65492   65502   65490   65491   65492   65493   65494   65495   65496
   65497   65498   65502   65491   65492   65493   65494   65495   65492   65493
   65494   65495   65493   65494   65495   65496   65497   65498   65499   65500
   65501   65494   65495   65496   65497   65498   65495   65496   65497   65498
   65496   65497   65498   65499   65500   65501   65497   65498   65499   65500
   65501   65498   65499   65500   65501   65499   65500   65501   65500   65501
   65501       0   65503   65504   65505   65506   65507   65508   65513   65504
   65505   65506   65505   65506   65507   65508   65509   65510   65511   65513
   65514   65515   65506   65507   65508   65513   65507   65508   65509   65510
   65511   65512   65513   65514   65515   65516   65517   65508   65509   65510
   65511   65513   65514   65515   65509   65510   65511   65512   65513   65514
   65515   65510   65511   65512   65513   65511   65512   65513   65512   65513
       0   65514   65515   65516   65517   65518   65519   65532   65515   65516
   65517   65516   65517   65518   65519   65520   65521   65525   65532   65533
   65534   65517   65518   65519   65532   65518   65519   65520   65521   65522
   65523   65524   65525   65526   65527   65528   65532   65533   65534   65535
   65536   65519   65520   65521   65525   65532   65533   65534   65520   65521
   65522   65523   65524   65525   65526   65527   65528   65529   65530   65531
   65532   65533   65534   65521   65522   65523   65524   65525   65526   65527
   65528   65532   65522   65523   65524   65525   65526   65527   65528   65532
   65523   65524   65525   65524   65525   65525   65526   65527   65528   65529
   65530   65531   65532   65527   65528   65529   65530   65531   65528   65529
   65530   65531   65529   65530   65531   65530   65531   65531       0   65533
   65534   65535   65536   65537   65538   65544   65534   65535   65536   65535
   65536   65537   65538   65539   65540   65541   65544   65545   65546   65536
   65537   65538   65544   65537   65538   65539   65540   65541   65542   65543
   65544   65545   65546   65547   65548   65538   65539   65540   65541   65544
   65545   65546   65539   65540   65541   65542   65543   65544   65545   65546
   65540   65541   65542   65543   65544   65541   65542   65543   65544   65542
   65543   65544   65543       0   65545   65546   65547   65548   65549   65550
   65563   65546   65547   65548   65547   65548   65549   65550   65551   65552
   65553   65563   65564   65565   65548   65549   65550   65563   65549   65550
   65551   65552   65553   65554   65555   65559   65563   65564   65565   65566
   65567   65550   65551   65552   65553   65563   65564   65565   65551   65552
   65553   65554   65555   65556   65557   65558   65559   65560   65561   65562
   65563   65564   65565   65552   65553   65554   65555   65559   65563   65553
   65554   65555   65559   65563   65554   65555   65556   65557   65558   65559
   65560   65561   65562   65563   65555   65556   65557   65558   65559   65560
   65561   65562   65556   65557   65558   65559   65560   65561   65562   65557
   65558   65559   65558   65559   65559   65560   65561   65562   65561   65562
   65562       0   65564   65565   65566   65567   65568   65569   65585   65565
   65566   65567   65566   65567   65568   65569   65570   65571   65572   65585
   65586   65587   65567   65568   65569   65585   65568   65569   65570   65571
   65572   65573   65574   65575   65585   65586   65587   65588   65589   65569
   65570   65571   65572   65585   65586   65587   65570   65571   65572   65573
   65574   65575   65576   65577   65578   65585   65586   65587   65571   65572
   65573   65574   65575   65585   65572   65573   65574   65575   65585   65573
   65574   65575   65576   65577   65578   65579   65580   65581   65585   65574
   65575   65576   65577   65578   65575   65576   65577   65578   65576   65577
   65578   65579   65580   65581   65582   65583   65584   65577   65578   65579
   65580   65581   65578   65579   65580   65581   65579   65580   65581   65582
   65583   65584   65580   65581   65582   65583   65584   65581   65582   65583
   65584   65582   65583   65584   65583   65584   65584       0   65586   65587
   65588   65589   65590   65591   65597   65587   65588   65589   65588   65589
   65590   65591   65592   65593   65594   65597   65598   65599   65589   65590
   65591   65597   65590   65591   65592   65593   65594   65595   65596   65597
   65598   65599   65600   65601   65591   65592   65593   65594   65597   65598
   65599   65592   65593   65594   65595   65596   65597   65598   65599   65593
   65594   65595   65596   65597   65594   65595   65596   65597   65595   65596
   65597   65596       0   65598   65599   65600   65601   65602   65603   65619
   65599   65600   65601   65600   65601   65602   65603   65604   65605   65606
   65619   65620   65621   65601   65602   65603   65619   65602   65603   65604
   65605   65606   65607   65608   65609   65619   65620   65621   65622   65623
   65603   65604   65605   65606   65619   65620   65621   65604   65605   65606
   65607   65608   65609   65610   65611   65612   65619   65620   65621   65605
   65606   65607   65608   65609   65619   65606   65607   65608   65609   65619
   65607   65608   65609   65610   65611   65612   65613   65614   65615   65619
   65608   65609   65610   65611   65612   65609   65610   65611   65612   65610
   65611   65612   65613   65614   65615   65616   65617   65618   65611   65612
   65613   65614   65615   65612   65613   65614   65615   65613   65614   65615
   65616   65617   65618   65614   65615   65616   65617   65618   65615   65616
   65617   65618   65616   65617   65618   65617   65618   65618       0   65620
   65621   65622   65623   65624   65625   65640   65621   65622   65623   65622
   65623   65624   65625   65626   65627   65628   65640   65641   65642   65623
   65624   65625   65640   65624   65625   65626   65627   65628   65629   65638
   65640   65641   65642   65643   65644   65625   65626   65627   65628   65640
   65641   65642   65626   65627   65628   65629   65630   65631   65636   65638
   65639   65640   65641   65642   65627   65628   65629   65638   65640   65628
   65629   65638   65640   65629   65630   65631   65632   65633   65636   65637
   65638   65639   65640   65630   65631   65632   65633   65634   65636   65638
   65639   65631   65632   65633   65638   65632   65633   65634   65635   65636
   65637   65638   65633   65634   65636   65634   65635   65636   65637   65638
   65639   65635   65636   65637   65638   65636   65637   65638   65639   65638
   65639   65639       0   65641   65642   65643   65644   65645   65646   65662
   65642   65643   65644   65643   65644   65645   65646   65647   65648   65649
   65662   65663   65664   65644   65645   65646   65662   65645   65646   65647
   65648   65649   65650   65651   65652   65662   65663   65664   65665   65666
   65646   65647   65648   65649   65662   65663   65664   65647   65648   65649
   65650   65651   65652   65653   65654   65655   65662   65663   65664   65648
   65649   65650   65651   65652   65662   65649   65650   65651   65652   65662
   65650   65651   65652   65653   65654   65655   65656   65657   65658   65662
   65651   65652   65653   65654   65655   65652   65653   65654   65655   65653
   65654   65655   65656   65657   65658   65659   65660   65661   65654   65655
   65656   65657   65658   65655   65656   65657   65658   65656   65657   65658
   65659   65660   65661   65657   65658   65659   65660   65661   65658   65659
   65660   65661   65659   65660   65661   65660   65661   65661       0   65663
   65664   65665   65666   65667   65668   65676   65664   65665   65666   65665
   65666   65667   65668   65669   65670   65671   65676   65677   65678   65666
   65667   65668   65676   65667   65668   65669   65670   65671   65672   65673
   65676   65677   65678   65679   65680   65668   65669   65670   65671   65676
   65677   65678   65669   65670   65671   65672   65673   65674   65675   65676
   65677   65678   65670   65671   65672   65673   65676   65671   65672   65673
   65676   65672   65673   65674   65675   65676   65673   65674   65675   65674
   65675   65675       0   65677   65678   65679   65680   65681   65682   65695
   65678   65679   65680   65679   65680   65681   65682   65683   65684   65688
   65695   65696   65697   65680   65681   65682   65695   65681   65682   65683
   65684   65685   65686   65687   65688   65689   65690   65691   65695   65696
   65697   65698   65699   65682   65683   65684   65688   65695   65696   65697
   65683   65684   65685   65686   65687   65688   65689   65690   65691   65692
   65693   65694   65695   65696   65697   65684   65685   65686   65687   65688
   65689   65690   65691   65695   65685   65686   65687   65688   65689   65690
   65691   65695   65686   65687   65688   65687   65688   65688   65689   65690
   65691   65692   65693   65694   65695   65690   65691   65692   65693   65694
   65691   65692   65693   65694   65692   65693   65694   65693   65694   65694
       0   65696   65697   65698   65699   65700   65701   65702   65697   65698
   65699   65698   65699   65700   65701   65702   65703   65704   65699   65700
   65701   65702   65700   65701   65702   65703   65704   65705   65706   65701
   65702   65703   65704   65702   65703   65704   65703   65704   65705   65706
   65707   65708   65712   65704   65705   65706   65705   65706   65707   65708
   65709   65710   65711   65712   65713   65714   65706   65707   65708   65712
   65707   65708   65709   65710   65711   65712   65713   65714   65715   65716
   65708   65709   65710   65711   65712   65713   65714   65709   65710   65711
   65712   65713   65714   65710   65711   65712   65711   65712   65712   65713
   65714   65715   65716   65717   65718   65734   65714   65715   65716   65715
   65716   65717   65718   65719   65720   65721   65734   65735   65736   65716
   65717   65718   65734   65717   65718   65719   65720   65721   65722   65723
   65724   65734   65735   65736   65737   65738   65718   65719   65720   65721
   65734   65735   65736   65719   65720   65721   65722   65723   65724   65725
   65726   65727   65734   65735   65736   65720   65721   65722   65723   65724
   65734   65721   65722   65723   65724   65734   65722   65723   65724   65725
   65726   65727   65728   65729   65730   65734   65723   65724   65725   65726
   65727   65724   65725   65726   65727   65725   65726   65727   65728   65729
   65730   65731   65732   65733   65726   65727   65728   65729   65730   65727
   65728   65729   65730   65728   65729   65730   65731   65732   65733   65729
   65730   65731   65732   65733   65730   65731   65732   65733   65731   65732
   65733   65732   65733   65733       0   65735   65736   65737   65738   65739
   65740   65753   65736   65737   65738   65737   65738   65739   65740   65741
   65742   65743   65753   65754   65755   65738   65739   65740   65753   65739
   65740   65741   65742   65743   65744   65745   65749   65753   65754   65755
   65756   65757   65740   65741   65742   65743   65753   65754   65755   65741
   65742   65743   65744   65745   65746   65747   65748   65749   65750   65751
   65752   65753   65754   65755   65742   65743   65744   65745   65749   65753
   65743   65744   65745   65749   65753   65744   65745   65746   65747   65748
   65749   65750   65751   65752   65753   65745   65746   65747   65748   65749
   65750   65751   65752   65746   65747   65748   65749   65750   65751   65752
   65747   65748   65749   65748   65749   65749   65750   65751   65752   65751
   65752   65752       0   65754   65755   65756   65757   65758   65759   65772
   65755   65756   65757   65756   65757   65758   65759   65760   65761   65765
   65772   65773   65774   65757   65758   65759   65772   65758   65759   65760
   65761   65762   65763   65764   65765   65766   65767   65768   65772   65773
   65774   65775   65776   65759   65760   65761   65765   65772   65773   65774
   65760   65761   65762   65763   65764   65765   65766   65767   65768   65769
   65770   65771   65772   65773   65774   65761   65762   65763   65764   65765
   65766   65767   65768   65772   65762   65763   65764   65765   65766   65767
   65768   65772   65763   65764   65765   65764   65765   65765   65766   65767
   65768   65769   65770   65771   65772   65767   65768   65769   65770   65771
   65768   65769   65770   65771   65769   65770   65771   65770   65771   65771
       0   65773   65774   65775   65776   65777   65778   65789   65774   65775
   65776   65775   65776   65777   65778   65779   65780   65781   65789   65790
   65791   65776   65777   65778   65789   65777   65778   65779   65780   65781
   65782   65783   65784   65789   65790   65791   65792   65793   65778   65779
   65780   65781   65789   65790   65791   65779   65780   65781   65782   65783
   65784   65785   65786   65789   65790   65791   65780   65781   65782   65783
   65784   65789   65781   65782   65783   65784   65789   65782   65783   65784
   65785   65786   65787   65788   65789   65783   65784   65785   65786   65784
   65785   65786   65785   65786   65787   65788   65786   65787   65788   65787
   65788   65788       0   65790   65791   65792   65793   65794   65795   65801
   65791   65792   65793   65792   65793   65794   65795   65796   65797   65798
   65801   65802   65803   65793   65794   65795   65801   65794   65795   65796
   65797   65798   65799   65800   65801   65802   65803   65804   65805   65795
   65796   65797   65798   65801   65802   65803   65796   65797   65798   65799
   65800   65801   65802   65803   65797   65798   65799   65800   65801   65798
   65799   65800   65801   65799   65800   65801   65800       0   65802   65803
   65804   65805   65806   65807   65817   65803   65804   65805   65804   65805
   65806   65807   65808   65809   65813   65817   65818   65819   65805   65806
   65807   65817   65806   65807   65808   65809   65810   65811   65812   65813
   65814   65815   65816   65817   65818   65819   65820   65821   65807   65808
   65809   65813   65817   65818   65819   65808   65809   65810   65811   65812
   65813   65814   65815   65816   65817   65818   65819   65809   65810   65811
   65812   65813   65814   65815   65816   65817   65810   65811   65812   65813
   65814   65815   65816   65817   65811   65812   65813   65812   65813   65813
   65814   65815   65816   65817   65815   65816   65816       0   65818   65819
   65820   65821   65822   65823   65827   65819   65820   65821   65820   65821
   65822   65823   65824   65825   65826   65827   65828   65829   65821   65822
   65823   65827   65822   65823   65824   65825   65826   65827   65828   65829
   65830   65831   65823   65824   65825   65826   65827   65828   65829   65824
   65825   65826   65827   65828   65829   65825   65826   65827   65826   65827
   65827   65828   65829   65830   65831   65832   65833   65841   65829   65830
   65831   65830   65831   65832   65833   65834   65835   65836   65841   65842
   65843   65831   65832   65833   65841   65832   65833   65834   65835   65836
   65837   65838   65841   65842   65843   65844   65845   65833   65834   65835
   65836   65841   65842   65843   65834   65835   65836   65837   65838   65839
   65840   65841   65842   65843   65835   65836   65837   65838   65841   65836
   65837   65838   65841   65837   65838   65839   65840   65841   65838   65839
   65840   65839   65840   65840       0   65842   65843   65844   65845   65846
   65847   65855   65843   65844   65845   65844   65845   65846   65847   65848
   65849   65850   65855   65856   65857   65845   65846   65847   65855   65846
   65847   65848   65849   65850   65851   65852   65855   65856   65857   65858
   65859   65847   65848   65849   65850   65855   65856   65857   65848   65849
   65850   65851   65852   65853   65854   65855   65856   65857   65849   65850
   65851   65852   65855   65850   65851   65852   65855   65851   65852   65853
   65854   65855   65852   65853   65854   65853   65854   65854       0   65856
   65857   65858   65859   65860   65861   65869   65857   65858   65859   65858
   65859   65860   65861   65862   65863   65867   65869   65870   65871   65859
   65860   65861   65869   65860   65861   65862   65863   65864   65865   65866
   65867   65868   65869   65870   65871   65872   65873   65861   65862   65863
   65867   65869   65870   65871   65862   65863   65864   65865   65866   65867
   65868   65869   65870   65871   65863   65864   65865   65866   65867   65868
   65869   65864   65865   65866   65867   65868   65869   65865   65866   65867
   65866   65867   65867   65868   65869       0   65870   65871   65872   65873
   65874   65875   65883   65871   65872   65873   65872   65873   65874   65875
   65876   65877   65878   65883   65884   65885   65873   65874   65875   65883
   65874   65875   65876   65877   65878   65879   65880   65883   65884   65885
   65886   65887   65875   65876   65877   65878   65883   65884   65885   65876
   65877   65878   65879   65880   65881   65882   65883   65884   65885   65877
   65878   65879   65880   65883   65878   65879   65880   65883   65879   65880
   65881   65882   65883   65880   65881   65882   65881   65882   65882       0
   65884   65885   65886   65887   65888   65889   65898   65885   65886   65887
   65886   65887   65888   65889   65890   65891   65892   65898   65899   65900
   65887   65888   65889   65898   65888   65889   65890   65891   65892   65893
   65894   65895   65898   65899   65900   65901   65902   65889   65890   65891
   65892   65898   65899   65900   65890   65891   65892   65893   65894   65895
   65896   65897   65898   65899   65900   65891   65892   65893   65894   65895
   65898   65892   65893   65894   65895   65898   65893   65894   65895   65896
   65897   65898   65894   65895   65896   65897   65895   65896   65897   65896
   65897   65897       0   65899   65900   65901   65902   65903   65904   65913
   65900   65901   65902   65901   65902   65903   65904   65905   65906   65907
   65913   65914   65915   65902   65903   65904   65913   65903   65904   65905
   65906   65907   65908   65909   65910   65913   65914   65915   65916   65917
   65904   65905   65906   65907   65913   65914   65915   65905   65906   65907
   65908   65909   65910   65911   65912   65913   65914   65915   65906   65907
   65908   65909   65910   65913   65907   65908   65909   65910   65913   65908
   65909   65910   65911   65912   65913   65909   65910   65911   65912   65910
   65911   65912   65911   65912   65912       0   65914   65915   65916   65917
   65918   65919   65923   65915   65916   65917   65916   65917   65918   65919
   65920   65921   65922   65923   65924   65925   65917   65918   65919   65923
   65918   65919   65920   65921   65922   65923   65924   65925   65926   65927
   65919   65920   65921   65922   65923   65924   65925   65920   65921   65922
   65923   65924   65925   65921   65922   65923   65922   65923   65923   65924
   65925   65926   65927   65928   65929   65930   65925   65926   65927   65926
   65927   65928   65929   65930   65931   65932   65927   65928   65929   65930
   65928   65929   65930   65931   65932   65933   65934   65929   65930   65931
   65932   65930   65931   65932   65931   65932   65933   65934   65935   65936
   65942   65932   65933   65934   65933   65934   65935   65936   65937   65938
   65939   65942   65943   65944   65934   65935   65936   65942   65935   65936
   65937   65938   65939   65940   65941   65942   65943   65944   65945   65946
   65936   65937   65938   65939   65942   65943   65944   65937   65938   65939
   65940   65941   65942   65943   65944   65938   65939   65940   65941   65942
   65939   65940   65941   65942   65940   65941   65942   65941       0   65943
   65944   65945   65946   65947   65948   65949   65944   65945   65946   65945
   65946   65947   65948   65949   65950   65951   65946   65947   65948   65949
   65947   65948   65949   65950   65951   65952   65953   65948   65949   65950
   65951   65949   65950   65951   65950   65951   65952   65953   65954   65955
   65963   65951   65952   65953   65952   65953   65954   65955   65956   65957
   65961   65963   65964   65965   65953   65954   65955   65963   65954   65955
   65956   65957   65958   65959   65960   65961   65962   65963   65964   65965
   65966   65967   65955   65956   65957   65961   65963   65964   65965   65956
   65957   65958   65959   65960   65961   65962   65963   65964   65965   65957
   65958   65959   65960   65961   65962   65963   65958   65959   65960   65961
   65962   65963   65959   65960   65961   65960   65961   65961   65962   65963
       0   65964   65965   65966   65967   65968   65969   65977   65965   65966
   65967   65966   65967   65968   65969   65970   65971   65975   65977   65978
   65979   65967   65968   65969   65977   65968   65969   65970   65971   65972
   65973   65974   65975   65976   65977   65978   65979   65980   65981   65969
   65970   65971   65975   65977   65978   65979   65970   65971   65972   65973
   65974   65975   65976   65977   65978   65979   65971   65972   65973   65974
   65975   65976   65977   65972   65973   65974   65975   65976   65977   65973
   65974   65975   65974   65975   65975   65976   65977       0   65978   65979
   65980   65981   65982   65983   65991   65979   65980   65981   65980   65981
   65982   65983   65984   65985   65989   65991   65992   65993   65981   65982
   65983   65991   65982   65983   65984   65985   65986   65987   65988   65989
   65990   65991   65992   65993   65994   65995   65983   65984   65985   65989
   65991   65992   65993   65984   65985   65986   65987   65988   65989   65990
   65991   65992   65993   65985   65986   65987   65988   65989   65990   65991
   65986   65987   65988   65989   65990   65991   65987   65988   65989   65988
   65989   65989   65990   65991       0   65992   65993   65994   65995   65996
   65997   66001   65993   65994   65995   65994   65995   65996   65997   65998
   65999   66000   66001   66002   66003   65995   65996   65997   66001   65996
   65997   65998   65999   66000   66001   66002   66003   66004   66005   65997
   65998   65999   66000   66001   66002   66003   65998   65999   66000   66001
   66002   66003   65999   66000   66001   66000   66001   66001   66002   66003
   66004   66005   66006   66007   66015   66003   66004   66005   66004   66005
   66006   66007   66008   66009   66013   66015   66016   66017   66005   66006
   66007   66015   66006   66007   66008   66009   66010   66011   66012   66013
   66014   66015   66016   66017   66018   66019   66007   66008   66009   66013
   66015   66016   66017   66008   66009   66010   66011   66012   66013   66014
   66015   66016   66017   66009   66010   66011   66012   66013   66014   66015
   66010   66011   66012   66013   66014   66015   66011   66012   66013   66012
   66013   66013   66014   66015       0   66016   66017   66018   66019   66020
   66021   66031   66017   66018   66019   66018   66019   66020   66021   66022
   66023   66027   66031   66032   66033   66019   66020   66021   66031   66020
   66021   66022   66023   66024   66025   66026   66027   66028   66029   66030
   66031   66032   66033   66034   66035   66021   66022   66023   66027   66031
   66032   66033   66022   66023   66024   66025   66026   66027   66028   66029
   66030   66031   66032   66033   66023   66024   66025   66026   66027   66028
   66029   66030   66031   66024   66025   66026   66027   66028   66029   66030
   66031   66025   66026   66027   66026   66027   66027   66028   66029   66030
   66031   66029   66030   66030       0   66032   66033   66034   66035   66036
   66037   66050   66033   66034   66035   66034   66035   66036   66037   66038
   66039   66040   66050   66051   66052   66035   66036   66037   66050   66036
   66037   66038   66039   66040   66041   66042   66046   66050   66051   66052
   66053   66054   66037   66038   66039   66040   66050   66051   66052   66038
   66039   66040   66041   66042   66043   66044   66045   66046   66047   66048
   66049   66050   66051   66052   66039   66040   66041   66042   66046   66050
   66040   66041   66042   66046   66050   66041   66042   66043   66044   66045
   66046   66047   66048   66049   66050   66042   66043   66044   66045   66046
   66047   66048   66049   66043   66044   66045   66046   66047   66048   66049
   66044   66045   66046   66045   66046   66046   66047   66048   66049   66048
   66049   66049       0   66051   66052   66053   66054   66055   66056   66060
   66052   66053   66054   66053   66054   66055   66056   66057   66058   66059
   66060   66061   66062   66054   66055   66056   66060   66055   66056   66057
   66058   66059   66060   66061   66062   66063   66064   66056   66057   66058
   66059   66060   66061   66062   66057   66058   66059   66060   66061   66062
   66058   66059   66060   66059   66060   66060   66061   66062   66063   66064
   66065   66066   66084   66062   66063   66064   66063   66064   66065   66066
   66067   66068   66069   66084   66085   66086   66064   66065   66066   66084
   66065   66066   66067   66068   66069   66070   66071   66072   66084   66085
   66086   66087   66088   66066   66067   66068   66069   66084   66085   66086
   66067   66068   66069   66070   66071   66072   66073   66074   66075   66084
   66085   66086   66068   66069   66070   66071   66072   66084   66069   66070
   66071   66072   66084   66070   66071   66072   66073   66074   66075   66076
   66077   66084   66071   66072   66073   66074   66075   66072   66073   66074
   66075   66073   66074   66075   66076   66077   66078   66081   66074   66075
   66076   66077   66075   66076   66077   66076   66077   66078   66079   66080
   66081   66082   66083   66077   66078   66081   66078   66079   66080   66081
   66082   66083   66079   66080   66081   66082   66083   66080   66081   66081
   66082   66083   66083       0   66085   66086   66087   66088   66089   66090
   66095   66086   66087   66088   66087   66088   66089   66090   66091   66092
   66093   66095   66096   66097   66088   66089   66090   66095   66089   66090
   66091   66092   66093   66094   66095   66096   66097   66098   66099   66090
   66091   66092   66093   66095   66096   66097   66091   66092   66093   66094
   66095   66096   66097   66092   66093   66094   66095   66093   66094   66095
   66094   66095       0   66096   66097   66098   66099   66100   66101   66114
   66097   66098   66099   66098   66099   66100   66101   66102   66103   66107
   66114   66115   66116   66099   66100   66101   66114   66100   66101   66102
   66103   66104   66105   66106   66107   66108   66109   66110   66114   66115
   66116   66117   66118   66101   66102   66103   66107   66114   66115   66116
   66102   66103   66104   66105   66106   66107   66108   66109   66110   66111
   66112   66113   66114   66115   66116   66103   66104   66105   66106   66107
   66108   66109   66110   66114   66104   66105   66106   66107   66108   66109
   66110   66114   66105   66106   66107   66106   66107   66107   66108   66109
   66110   66111   66112   66113   66114   66109   66110   66111   66112   66113
   66110   66111   66112   66113   66111   66112   66113   66112   66113   66113
       0   66115   66116   66117   66118   66119   66120   66124   66116   66117
   66118   66117   66118   66119   66120   66121   66122   66123   66124   66125
   66126   66118   66119   66120   66124   66119   66120   66121   66122   66123
   66124   66125   66126   66127   66128   66120   66121   66122   66123   66124
   66125   66126   66121   66122   66123   66124   66125   66126   66122   66123
   66124   66123   66124   66124   66125   66126   66127   66128   66129   66130
   66146   66126   66127   66128   66127   66128   66129   66130   66131   66132
   66133   66146   66147   66148   66128   66129   66130   66146   66129   66130
   66131   66132   66133   66134   66135   66136   66146   66147   66148   66149
   66150   66130   66131   66132   66133   66146   66147   66148   66131   66132
   66133   66134   66135   66136   66137   66138   66139   66146   66147   66148
   66132   66133   66134   66135   66136   66146   66133   66134   66135   66136
   66146   66134   66135   66136   66137   66138   66139   66140   66141   66142
   66146   66135   66136   66137   66138   66139   66136   66137   66138   66139
   66137   66138   66139   66140   66141   66142   66143   66144   66145   66138
   66139   66140   66141   66142   66139   66140   66141   66142   66140   66141
   66142   66143   66144   66145   66141   66142   66143   66144   66145   66142
   66143   66144   66145   66143   66144   66145   66144   66145   66145       0
   66147   66148   66149   66150   66151   66152   66161   66148   66149   66150
   66149   66150   66151   66152   66153   66154   66155   66161   66162   66163
   66150   66151   66152   66161   66151   66152   66153   66154   66155   66156
   66157   66158   66161   66162   66163   66164   66165   66152   66153   66154
   66155   66161   66162   66163   66153   66154   66155   66156   66157   66158
   66159   66160   66161   66162   66163   66154   66155   66156   66157   66158
   66161   66155   66156   66157   66158   66161   66156   66157   66158   66159
   66160   66161   66157   66158   66159   66160   66158   66159   66160   66159
   66160   66160       0   66162   66163   66164   66165   66166   66167   66168
   66163   66164   66165   66164   66165   66166   66167   66168   66169   66170
   66165   66166   66167   66168   66166   66167   66168   66169   66170   66171
   66172   66167   66168   66169   66170   66168   66169   66170   66169   66170
   66171   66172   66173   66174   66188   66170   66171   66172   66171   66172
   66173   66174   66175   66176   66177   66188   66189   66190   66172   66173
   66174   66188   66173   66174   66175   66176   66177   66178   66186   66188
   66189   66190   66191   66192   66174   66175   66176   66177   66188   66189
   66190   66175   66176   66177   66178   66179   66180   66184   66186   66187
   66188   66189   66190   66176   66177   66178   66186   66188   66177   66178
   66186   66188   66178   66179   66180   66181   66182   66184   66185   66186
   66187   66188   66179   66180   66181   66182   66183   66184   66186   66187
   66180   66181   66182   66186   66181   66182   66183   66184   66185   66186
   66182   66183   66184   66183   66184   66185   66186   66187   66184   66185
   66186   66185   66186   66187   66186   66187   66187       0   66189   66190
   66191   66192   66193   66194   66203   66190   66191   66192   66191   66192
   66193   66194   66195   66196   66197   66203   66204   66205   66192   66193
   66194   66203   66193   66194   66195   66196   66197   66198   66199   66200
   66203   66204   66205   66206   66207   66194   66195   66196   66197   66203
   66204   66205   66195   66196   66197   66198   66199   66200   66201   66202
   66203   66204   66205   66196   66197   66198   66199   66200   66203   66197
   66198   66199   66200   66203   66198   66199   66200   66201   66202   66203
   66199   66200   66201   66202   66200   66201   66202   66201   66202   66202
       0   66204   66205   66206   66207   66208   66209   66225   66205   66206
   66207   66206   66207   66208   66209   66210   66211   66212   66225   66226
   66227   66207   66208   66209   66225   66208   66209   66210   66211   66212
   66213   66214   66215   66225   66226   66227   66228   66229   66209   66210
   66211   66212   66225   66226   66227   66210   66211   66212   66213   66214
   66215   66216   66217   66218   66225   66226   66227   66211   66212   66213
   66214   66215   66225   66212   66213   66214   66215   66225   66213   66214
   66215   66216   66217   66218   66219   66220   66221   66225   66214   66215
   66216   66217   66218   66215   66216   66217   66218   66216   66217   66218
   66219   66220   66221   66222   66223   66224   66217   66218   66219   66220
   66221   66218   66219   66220   66221   66219   66220   66221   66222   66223
   66224   66220   66221   66222   66223   66224   66221   66222   66223   66224
   66222   66223   66224   66223   66224   66224       0   66226   66227   66228
   66229   66230   66231   66244   66227   66228   66229   66228   66229   66230
   66231   66232   66233   66237   66244   66245   66246   66229   66230   66231
   66244   66230   66231   66232   66233   66234   66235   66236   66237   66238
   66239   66240   66244   66245   66246   66247   66248   66231   66232   66233
   66237   66244   66245   66246   66232   66233   66234   66235   66236   66237
   66238   66239   66240   66241   66242   66243   66244   66245   66246   66233
   66234   66235   66236   66237   66238   66239   66240   66244   66234   66235
   66236   66237   66238   66239   66240   66244   66235   66236   66237   66236
   66237   66237   66238   66239   66240   66241   66242   66243   66244   66239
   66240   66241   66242   66243   66240   66241   66242   66243   66241   66242
   66243   66242   66243   66243       0   66245   66246   66247   66248   66249
   66250   66255   66246   66247   66248   66247   66248   66249   66250   66251
   66252   66253   66255   66256   66257   66248   66249   66250   66255   66249
   66250   66251   66252   66253   66254   66255   66256   66257   66258   66259
   66250   66251   66252   66253   66255   66256   66257   66251   66252   66253
   66254   66255   66256   66257   66252   66253   66254   66255   66253   66254
   66255   66254   66255       0   66256   66257   66258   66259   66260   66261
   66277   66257   66258   66259   66258   66259   66260   66261   66262   66263
   66264   66277   66278   66279   66259   66260   66261   66277   66260   66261
   66262   66263   66264   66265   66266   66267   66277   66278   66279   66280
   66281   66261   66262   66263   66264   66277   66278   66279   66262   66263
   66264   66265   66266   66267   66268   66269   66270   66277   66278   66279
   66263   66264   66265   66266   66267   66277   66264   66265   66266   66267
   66277   66265   66266   66267   66268   66269   66270   66271   66272   66273
   66277   66266   66267   66268   66269   66270   66267   66268   66269   66270
   66268   66269   66270   66271   66272   66273   66274   66275   66276   66269
   66270   66271   66272   66273   66270   66271   66272   66273   66271   66272
   66273   66274   66275   66276   66272   66273   66274   66275   66276   66273
   66274   66275   66276   66274   66275   66276   66275   66276   66276       0
   66278   66279   66280   66281   66282   66283   66284   66279   66280   66281
   66280   66281   66282   66283   66284   66285   66286   66281   66282   66283
   66284   66282   66283   66284   66285   66286   66287   66288   66283   66284
   66285   66286   66284   66285   66286   66285   66286   66287   66288   66289
   66290   66294   66286   66287   66288   66287   66288   66289   66290   66291
   66292   66293   66294   66295   66296   66288   66289   66290   66294   66289
   66290   66291   66292   66293   66294   66295   66296   66297   66298   66290
   66291   66292   66293   66294   66295   66296   66291   66292   66293   66294
   66295   66296   66292   66293   66294   66293   66294   66294   66295   66296
   66297   66298   66299   66300   66308   66296   66297   66298   66297   66298
   66299   66300   66301   66302   66303   66308   66309   66310   66298   66299
   66300   66308   66299   66300   66301   66302   66303   66304   66305   66308
   66309   66310   66311   66320   66300   66301   66302   66303   66308   66309
   66310   66301   66302   66303   66304   66305   66306   66307   66308   66309
   66310   66302   66303   66304   66305   66308   66303   66304   66305   66308
   66304   66305   66306   66307   66308   66305   66306   66307   66306   66307
   66307       0   66309   66310   66311   66312   66313   66314   66317   66320
   66321   66322   66310   66311   66320   66311   66312   66313   66314   66315
   66316   66317   66318   66319   66320   66321   66322   66323   66324   66312
   66313   66314   66315   66316   66317   66318   66319   66320   66321   66322
   66313   66314   66315   66316   66317   66320   66314   66315   66316   66317
   66320   66315   66316   66317   66318   66319   66320   66321   66322   66316
   66317   66318   66319   66320   66317   66318   66319   66320   66318   66319
   66320   66321   66322   66323   66324   66319   66320   66321   66322   66320
   66321   66322   66321   66322   66323   66324   66325   66326   66322   66323
   66324   66323   66324   66325   66326   66327   66328   66338   66324   66325
   66326   66325   66326   66327   66328   66329   66330   66334   66338   66339
   66340   66326   66327   66328   66338   66327   66328   66329   66330   66331
   66332   66333   66334   66335   66336   66337   66338   66339   66340   66341
   66342   66328   66329   66330   66334   66338   66339   66340   66329   66330
   66331   66332   66333   66334   66335   66336   66337   66338   66339   66340
   66330   66331   66332   66333   66334   66335   66336   66337   66338   66331
   66332   66333   66334   66335   66336   66337   66338   66332   66333   66334
   66333   66334   66334   66335   66336   66337   66338   66336   66337   66337
       0   66339   66340   66341   66342   66343   66344   66353   66340   66341
   66342   66341   66342   66343   66344   66345   66346   66347   66353   66354
   66355   66342   66343   66344   66353   66343   66344   66345   66346   66347
   66348   66349   66350   66353   66354   66355   66356   66357   66344   66345
   66346   66347   66353   66354   66355   66345   66346   66347   66348   66349
   66350   66351   66352   66353   66354   66355   66346   66347   66348   66349
   66350   66353   66347   66348   66349   66350   66353   66348   66349   66350
   66351   66352   66353   66349   66350   66351   66352   66350   66351   66352
   66351   66352   66352       0   66354   66355   66356   66357   66358   66359
   66372   66355   66356   66357   66356   66357   66358   66359   66360   66361
   66365   66372   66373   66374   66357   66358   66359   66372   66358   66359
   66360   66361   66362   66363   66364   66365   66366   66367   66368   66372
   66373   66374   66375   66376   66359   66360   66361   66365   66372   66373
   66374   66360   66361   66362   66363   66364   66365   66366   66367   66368
   66369   66370   66371   66372   66373   66374   66361   66362   66363   66364
   66365   66366   66367   66368   66372   66362   66363   66364   66365   66366
   66367   66368   66372   66363   66364   66365   66364   66365   66365   66366
   66367   66368   66369   66370   66371   66372   66367   66368   66369   66370
   66371   66368   66369   66370   66371   66369   66370   66371   66370   66371
   66371       0   66373   66374   66375   66376   66377   66378   66396   66374
   66375   66376   66375   66376   66377   66378   66379   66380   66381   66396
   66397   66398   66376   66377   66378   66396   66377   66378   66379   66380
   66381   66382   66383   66384   66396   66397   66398   66399   66400   66378
   66379   66380   66381   66396   66397   66398   66379   66380   66381   66382
   66383   66384   66385   66386   66387   66396   66397   66398   66380   66381
   66382   66383   66384   66396   66381   66382   66383   66384   66396   66382
   66383   66384   66385   66386   66387   66388   66389   66396   66383   66384
   66385   66386   66387   66384   66385   66386   66387   66385   66386   66387
   66388   66389   66390   66393   66386   66387   66388   66389   66387   66388
   66389   66388   66389   66390   66391   66392   66393   66394   66395   66389
   66390   66393   66390   66391   66392   66393   66394   66395   66391   66392
   66393   66394   66395   66392   66393   66393   66394   66395   66395       0
   66397   66398   66399   66400   66401   66402   66420   66398   66399   66400
   66399   66400   66401   66402   66403   66404   66405   66420   66421   66422
   66400   66401   66402   66420   66401   66402   66403   66404   66405   66406
   66407   66408   66420   66421   66422   66423   66424   66402   66403   66404
   66405   66420   66421   66422   66403   66404   66405   66406   66407   66408
   66409   66410   66411   66420   66421   66422   66404   66405   66406   66407
   66408   66420   66405   66406   66407   66408   66420   66406   66407   66408
   66409   66410   66411   66412   66413   66420   66407   66408   66409   66410
   66411   66408   66409   66410   66411   66409   66410   66411   66412   66413
   66414   66417   66410   66411   66412   66413   66411   66412   66413   66412
   66413   66414   66415   66416   66417   66418   66419   66413   66414   66417
   66414   66415   66416   66417   66418   66419   66415   66416   66417   66418
   66419   66416   66417   66417   66418   66419   66419       0   66421   66422
   66423   66424   66425   66426   66427   66422   66423   66424   66423   66424
   66425   66426   66427   66428   66429   66424   66425   66426   66427   66425
   66426   66427   66428   66429   66430   66431   66426   66427   66428   66429
   66427   66428   66429   66428   66429   66430   66431   66432   66433   66443
   66429   66430   66431   66430   66431   66432   66433   66434   66435   66439
   66443   66444   66445   66431   66432   66433   66443   66432   66433   66434
   66435   66436   66437   66438   66439   66440   66441   66442   66443   66444
   66445   66446   66447   66433   66434   66435   66439   66443   66444   66445
   66434   66435   66436   66437   66438   66439   66440   66441   66442   66443
   66444   66445   66435   66436   66437   66438   66439   66440   66441   66442
   66443   66436   66437   66438   66439   66440   66441   66442   66443   66437
   66438   66439   66438   66439   66439   66440   66441   66442   66443   66441
   66442   66442       0   66444   66445   66446   66447   66448   66449   66460
   66445   66446   66447   66446   66447   66448   66449   66450   66451   66452
   66460   66461   66462   66447   66448   66449   66460   66448   66449   66450
   66451   66452   66453   66454   66455   66460   66461   66462   66463   66464
   66449   66450   66451   66452   66460   66461   66462   66450   66451   66452
   66453   66454   66455   66456   66460   66461   66462   66451   66452   66453
   66454   66455   66460   66452   66453   66454   66455   66460   66453   66454
   66455   66456   66457   66458   66459   66460   66454   66455   66456   66455
   66456   66456   66457   66458   66459   66457   66458   66459   66458   66459
   66459       0   66461   66462   66463   66464   66465   66466   66479   66462
   66463   66464   66463   66464   66465   66466   66467   66468   66469   66479
   66480   66481   66464   66465   66466   66479   66465   66466   66467   66468
   66469   66470   66471   66475   66479   66480   66481   66482   66483   66466
   66467   66468   66469   66479   66480   66481   66467   66468   66469   66470
   66471   66472   66473   66474   66475   66476   66477   66478   66479   66480
   66481   66468   66469   66470   66471   66475   66479   66469   66470   66471
   66475   66479   66470   66471   66472   66473   66474   66475   66476   66477
   66478   66479   66471   66472   66473   66474   66475   66476   66477   66478
   66472   66473   66474   66475   66476   66477   66478   66473   66474   66475
   66474   66475   66475   66476   66477   66478   66477   66478   66478       0
   66480   66481   66482   66483   66484   66485   66489   66481   66482   66483
   66482   66483   66484   66485   66486   66487   66488   66489   66490   66491
   66483   66484   66485   66489   66484   66485   66486   66487   66488   66489
   66490   66491   66492   66493   66485   66486   66487   66488   66489   66490
   66491   66486   66487   66488   66489   66490   66491   66487   66488   66489
   66488   66489   66489   66490   66491   66492   66493   66494   66495   66505
   66491   66492   66493   66492   66493   66494   66495   66496   66497   66501
   66505   66506   66507   66493   66494   66495   66505   66494   66495   66496
   66497   66498   66499   66500   66501   66502   66503   66504   66505   66506
   66507   66508   66509   66495   66496   66497   66501   66505   66506   66507
   66496   66497   66498   66499   66500   66501   66502   66503   66504   66505
   66506   66507   66497   66498   66499   66500   66501   66502   66503   66504
   66505   66498   66499   66500   66501   66502   66503   66504   66505   66499
   66500   66501   66500   66501   66501   66502   66503   66504   66505   66503
   66504   66504       0   66506   66507   66508   66509   66510   66511   66517
   66507   66508   66509   66508   66509   66510   66511   66512   66513   66514
   66517   66518   66519   66509   66510   66511   66517   66510   66511   66512
   66513   66514   66515   66516   66517   66518   66519   66520   66521   66511
   66512   66513   66514   66517   66518   66519   66512   66513   66514   66515
   66516   66517   66518   66519   66513   66514   66515   66516   66517   66514
   66515   66516   66517   66515   66516   66517   66516       0   66518   66519
   66520   66521   66522   66523   66527   66519   66520   66521   66520   66521
   66522   66523   66524   66525   66526   66527   66528   66529   66521   66522
   66523   66527   66522   66523   66524   66525   66526   66527   66528   66529
   66530   66531   66523   66524   66525   66526   66527   66528   66529   66524
   66525   66526   66527   66528   66529   66525   66526   66527   66526   66527
   66527   66528   66529   66530   66531   66532   66533   66543   66529   66530
   66531   66530   66531   66532   66533   66534   66535   66539   66543   66544
   66545   66531   66532   66533   66543   66532   66533   66534   66535   66536
   66537   66538   66539   66540   66541   66542   66543   66544   66545   66546
   66547   66533   66534   66535   66539   66543   66544   66545   66534   66535
   66536   66537   66538   66539   66540   66541   66542   66543   66544   66545
   66535   66536   66537   66538   66539   66540   66541   66542   66543   66536
   66537   66538   66539   66540   66541   66542   66543   66537   66538   66539
   66538   66539   66539   66540   66541   66542   66543   66541   66542   66542
       0   66544   66545   66546   66547   66548   66549   66562   66545   66546
   66547   66546   66547   66548   66549   66550   66551   66555   66562   66563
   66564   66547   66548   66549   66562   66548   66549   66550   66551   66552
   66553   66554   66555   66556   66557   66558   66562   66563   66564   66565
   66566   66549   66550   66551   66555   66562   66563   66564   66550   66551
   66552   66553   66554   66555   66556   66557   66558   66559   66560   66561
   66562   66563   66564   66551   66552   66553   66554   66555   66556   66557
   66558   66562   66552   66553   66554   66555   66556   66557   66558   66562
   66553   66554   66555   66554   66555   66555   66556   66557   66558   66559
   66560   66561   66562   66557   66558   66559   66560   66561   66558   66559
   66560   66561   66559   66560   66561   66560   66561   66561       0   66563
   66564   66565   66566   66567   66568   66572   66564   66565   66566   66565
   66566   66567   66568   66569   66570   66571   66572   66573   66574   66566
   66567   66568   66572   66567   66568   66569   66570   66571   66572   66573
   66574   66575   66576   66568   66569   66570   66571   66572   66573   66574
   66569   66570   66571   66572   66573   66574   66570   66571   66572   66571
   66572   66572   66573   66574   66575   66576   66577   66578   66587   66574
   66575   66576   66575   66576   66577   66578   66579   66580   66581   66587
   66588   66589   66576   66577   66578   66587   66577   66578   66579   66580
   66581   66582   66583   66584   66587   66588   66589   66590   66591   66578
   66579   66580   66581   66587   66588   66589   66579   66580   66581   66582
   66583   66584   66585   66586   66587   66588   66589   66580   66581   66582
   66583   66584   66587   66581   66582   66583   66584   66587   66582   66583
   66584   66585   66586   66587   66583   66584   66585   66586   66584   66585
   66586   66585   66586   66586       0   66588   66589   66590   66591   66592
   66593   66606   66589   66590   66591   66590   66591   66592   66593   66594
   66595   66596   66606   66607   66608   66591   66592   66593   66606   66592
   66593   66594   66595   66596   66597   66598   66602   66606   66607   66608
   66609   66610   66593   66594   66595   66596   66606   66607   66608   66594
   66595   66596   66597   66598   66599   66600   66601   66602   66603   66604
   66605   66606   66607   66608   66595   66596   66597   66598   66602   66606
   66596   66597   66598   66602   66606   66597   66598   66599   66600   66601
   66602   66603   66604   66605   66606   66598   66599   66600   66601   66602
   66603   66604   66605   66599   66600   66601   66602   66603   66604   66605
   66600   66601   66602   66601   66602   66602   66603   66604   66605   66604
   66605   66605       0   66607   66608   66609   66610   66611   66612   66628
   66608   66609   66610   66609   66610   66611   66612   66613   66614   66615
   66628   66629   66630   66610   66611   66612   66628   66611   66612   66613
   66614   66615   66616   66617   66618   66628   66629   66630   66631   66632
   66612   66613   66614   66615   66628   66629   66630   66613   66614   66615
   66616   66617   66618   66619   66620   66621   66628   66629   66630   66614
   66615   66616   66617   66618   66628   66615   66616   66617   66618   66628
   66616   66617   66618   66619   66620   66621   66622   66623   66624   66628
   66617   66618   66619   66620   66621   66618   66619   66620   66621   66619
   66620   66621   66622   66623   66624   66625   66626   66627   66620   66621
   66622   66623   66624   66621   66622   66623   66624   66622   66623   66624
   66625   66626   66627   66623   66624   66625   66626   66627   66624   66625
   66626   66627   66625   66626   66627   66626   66627   66627       0   66629
   66630   66631   66632   66633   66634   66650   66630   66631   66632   66631
   66632   66633   66634   66635   66636   66637   66650   66651   66652   66632
   66633   66634   66650   66633   66634   66635   66636   66637   66638   66639
   66640   66650   66651   66652   66653   66654   66634   66635   66636   66637
   66650   66651   66652   66635   66636   66637   66638   66639   66640   66641
   66642   66643   66650   66651   66652   66636   66637   66638   66639   66640
   66650   66637   66638   66639   66640   66650   66638   66639   66640   66641
   66642   66643   66644   66645   66646   66650   66639   66640   66641   66642
   66643   66640   66641   66642   66643   66641   66642   66643   66644   66645
   66646   66647   66648   66649   66642   66643   66644   66645   66646   66643
   66644   66645   66646   66644   66645   66646   66647   66648   66649   66645
   66646   66647   66648   66649   66646   66647   66648   66649   66647   66648
   66649   66648   66649   66649       0   66651   66652   66653   66654   66655
   66656   66667   66652   66653   66654   66653   66654   66655   66656   66657
   66658   66659   66667   66668   66669   66654   66655   66656   66667   66655
   66656   66657   66658   66659   66660   66661   66662   66667   66668   66669
   66670   66671   66656   66657   66658   66659   66667   66668   66669   66657
   66658   66659   66660   66661   66662   66663   66664   66667   66668   66669
   66658   66659   66660   66661   66662   66667   66659   66660   66661   66662
   66667   66660   66661   66662   66663   66664   66665   66666   66667   66661
   66662   66663   66664   66662   66663   66664   66663   66664   66665   66666
   66664   66665   66666   66665   66666   66666       0   66668   66669   66670
   66671   66672   66673   66678   66669   66670   66671   66670   66671   66672
   66673   66674   66675   66676   66678   66679   66680   66671   66672   66673
   66678   66672   66673   66674   66675   66676   66677   66678   66679   66680
   66681   66682   66673   66674   66675   66676   66678   66679   66680   66674
   66675   66676   66677   66678   66679   66680   66675   66676   66677   66678
   66676   66677   66678   66677   66678       0   66679   66680   66681   66682
   66683   66684   66700   66680   66681   66682   66681   66682   66683   66684
   66685   66686   66687   66700   66701   66702   66682   66683   66684   66700
   66683   66684   66685   66686   66687   66688   66689   66690   66700   66701
   66702   66703   66712   66684   66685   66686   66687   66700   66701   66702
   66685   66686   66687   66688   66689   66690   66691   66692   66693   66700
   66701   66702   66686   66687   66688   66689   66690   66700   66687   66688
   66689   66690   66700   66688   66689   66690   66691   66692   66693   66694
   66695   66696   66700   66689   66690   66691   66692   66693   66690   66691
   66692   66693   66691   66692   66693   66694   66695   66696   66697   66698
   66699   66692   66693   66694   66695   66696   66693   66694   66695   66696
   66694   66695   66696   66697   66698   66699   66695   66696   66697   66698
   66699   66696   66697   66698   66699   66697   66698   66699   66698   66699
   66699       0   66701   66702   66703   66704   66705   66706   66709   66712
   66713   66714   66702   66703   66712   66703   66704   66705   66706   66707
   66708   66709   66710   66711   66712   66713   66714   66715   66716   66704
   66705   66706   66707   66708   66709   66710   66711   66712   66713   66714
   66705   66706   66707   66708   66709   66712   66706   66707   66708   66709
   66712   66707   66708   66709   66710   66711   66712   66713   66714   66708
   66709   66710   66711   66712   66709   66710   66711   66712   66710   66711
   66712   66713   66714   66715   66716   66711   66712   66713   66714   66712
   66713   66714   66713   66714   66715   66716   66717   66718   66714   66715
   66716   66715   66716   66717   66718   66719   66720   66730   66716   66717
   66718   66717   66718   66719   66720   66721   66722   66726   66730   66731
   66732   66718   66719   66720   66730   66719   66720   66721   66722   66723
   66724   66725   66726   66727   66728   66729   66730   66731   66732   66733
   66734   66720   66721   66722   66726   66730   66731   66732   66721   66722
   66723   66724   66725   66726   66727   66728   66729   66730   66731   66732
   66722   66723   66724   66725   66726   66727   66728   66729   66730   66723
   66724   66725   66726   66727   66728   66729   66730   66724   66725   66726
   66725   66726   66726   66727   66728   66729   66730   66728   66729   66729
       0   66731   66732   66733   66734   66735   66736   66744   66732   66733
   66734   66733   66734   66735   66736   66737   66738   66742   66744   66745
   66746   66734   66735   66736   66744   66735   66736   66737   66738   66739
   66740   66741   66742   66743   66744   66745   66746   66747   66748   66736
   66737   66738   66742   66744   66745   66746   66737   66738   66739   66740
   66741   66742   66743   66744   66745   66746   66738   66739   66740   66741
   66742   66743   66744   66739   66740   66741   66742   66743   66744   66740
   66741   66742   66741   66742   66742   66743   66744       0   66745   66746
   66747   66748   66749   66750   66758   66746   66747   66748   66747   66748
   66749   66750   66751   66752   66756   66758   66759   66760   66748   66749
   66750   66758   66749   66750   66751   66752   66753   66754   66755   66756
   66757   66758   66759   66760   66761   66770   66750   66751   66752   66756
   66758   66759   66760   66751   66752   66753   66754   66755   66756   66757
   66758   66759   66760   66752   66753   66754   66755   66756   66757   66758
   66753   66754   66755   66756   66757   66758   66754   66755   66756   66755
   66756   66756   66757   66758       0   66759   66760   66761   66762   66763
   66764   66767   66770   66771   66772   66760   66761   66770   66761   66762
   66763   66764   66765   66766   66767   66768   66769   66770   66771   66772
   66773   66774   66762   66763   66764   66765   66766   66767   66768   66769
   66770   66771   66772   66763   66764   66765   66766   66767   66770   66764
   66765   66766   66767   66770   66765   66766   66767   66768   66769   66770
   66771   66772   66766   66767   66768   66769   66770   66767   66768   66769
   66770   66768   66769   66770   66771   66772   66773   66774   66769   66770
   66771   66772   66770   66771   66772   66771   66772   66773   66774   66775
   66776   66772   66773   66774   66773   66774   66775   66776   66777   66778
   66787   66774   66775   66776   66775   66776   66777   66778   66779   66780
   66781   66787   66788   66789   66776   66777   66778   66787   66777   66778
   66779   66780   66781   66782   66783   66784   66787   66788   66789   66790
   66791   66778   66779   66780   66781   66787   66788   66789   66779   66780
   66781   66782   66783   66784   66785   66786   66787   66788   66789   66780
   66781   66782   66783   66784   66787   66781   66782   66783   66784   66787
   66782   66783   66784   66785   66786   66787   66783   66784   66785   66786
   66784   66785   66786   66785   66786   66786       0   66788   66789   66790
   66791   66792   66793   66802   66789   66790   66791   66790   66791   66792
   66793   66794   66795   66796   66802   66803   66804   66791   66792   66793
   66802   66792   66793   66794   66795   66796   66797   66798   66799   66802
   66803   66804   66805   66806   66793   66794   66795   66796   66802   66803
   66804   66794   66795   66796   66797   66798   66799   66800   66801   66802
   66803   66804   66795   66796   66797   66798   66799   66802   66796   66797
   66798   66799   66802   66797   66798   66799   66800   66801   66802   66798
   66799   66800   66801   66799   66800   66801   66800   66801   66801       0
   66803   66804   66805   66806   66807   66808   66821   66804   66805   66806
   66805   66806   66807   66808   66809   66810   66814   66821   66822   66823
   66806   66807   66808   66821   66807   66808   66809   66810   66811   66812
   66813   66814   66815   66816   66817   66821   66822   66823   66824   66825
   66808   66809   66810   66814   66821   66822   66823   66809   66810   66811
   66812   66813   66814   66815   66816   66817   66818   66819   66820   66821
   66822   66823   66810   66811   66812   66813   66814   66815   66816   66817
   66821   66811   66812   66813   66814   66815   66816   66817   66821   66812
   66813   66814   66813   66814   66814   66815   66816   66817   66818   66819
   66820   66821   66816   66817   66818   66819   66820   66817   66818   66819
   66820   66818   66819   66820   66819   66820   66820       0   66822   66823
   66824   66825   66826   66827   66831   66823   66824   66825   66824   66825
   66826   66827   66828   66829   66830   66831   66832   66833   66825   66826
   66827   66831   66826   66827   66828   66829   66830   66831   66832   66833
   66834   66835   66827   66828   66829   66830   66831   66832   66833   66828
   66829   66830   66831   66832   66833   66829   66830   66831   66830   66831
   66831   66832   66833   66834   66835   66836   66837   66848   66833   66834
   66835   66834   66835   66836   66837   66838   66839   66840   66848   66849
   66850   66835   66836   66837   66848   66836   66837   66838   66839   66840
   66841   66842   66843   66848   66849   66850   66851   66852   66837   66838
   66839   66840   66848   66849   66850   66838   66839   66840   66841   66842
   66843   66844   66845   66848   66849   66850   66839   66840   66841   66842
   66843   66848   66840   66841   66842   66843   66848   66841   66842   66843
   66844   66845   66846   66847   66848   66842   66843   66844   66845   66843
   66844   66845   66844   66845   66846   66847   66845   66846   66847   66846
   66847   66847       0   66849   66850   66851   66852   66853   66854   66864
   66850   66851   66852   66851   66852   66853   66854   66855   66856   66860
   66864   66865   66866   66852   66853   66854   66864   66853   66854   66855
   66856   66857   66858   66859   66860   66861   66862   66863   66864   66865
   66866   66867   66868   66854   66855   66856   66860   66864   66865   66866
   66855   66856   66857   66858   66859   66860   66861   66862   66863   66864
   66865   66866   66856   66857   66858   66859   66860   66861   66862   66863
   66864   66857   66858   66859   66860   66861   66862   66863   66864   66858
   66859   66860   66859   66860   66860   66861   66862   66863   66864   66862
   66863   66863       0   66865   66866   66867   66868   66869   66870   66874
   66866   66867   66868   66867   66868   66869   66870   66871   66872   66873
   66874   66875   66876   66868   66869   66870   66874   66869   66870   66871
   66872   66873   66874   66875   66876   66877   66878   66870   66871   66872
   66873   66874   66875   66876   66871   66872   66873   66874   66875   66876
   66872   66873   66874   66873   66874   66874   66875   66876   66877   66878
   66879   66880   66888   66876   66877   66878   66877   66878   66879   66880
   66881   66882   66886   66888   66889   66890   66878   66879   66880   66888
   66879   66880   66881   66882   66883   66884   66885   66886   66887   66888
   66889   66890   66891   66892   66880   66881   66882   66886   66888   66889
   66890   66881   66882   66883   66884   66885   66886   66887   66888   66889
   66890   66882   66883   66884   66885   66886   66887   66888   66883   66884
   66885   66886   66887   66888   66884   66885   66886   66885   66886   66886
   66887   66888       0   66889   66890   66891   66892   66893   66894   66907
   66890   66891   66892   66891   66892   66893   66894   66895   66896   66900
   66907   66908   66909   66892   66893   66894   66907   66893   66894   66895
   66896   66897   66898   66899   66900   66901   66902   66903   66907   66908
   66909   66910   66911   66894   66895   66896   66900   66907   66908   66909
   66895   66896   66897   66898   66899   66900   66901   66902   66903   66904
   66905   66906   66907   66908   66909   66896   66897   66898   66899   66900
   66901   66902   66903   66907   66897   66898   66899   66900   66901   66902
   66903   66907   66898   66899   66900   66899   66900   66900   66901   66902
   66903   66904   66905   66906   66907   66902   66903   66904   66905   66906
   66903   66904   66905   66906   66904   66905   66906   66905   66906   66906
       0   66908   66909   66910   66911   66912   66913   66918   66909   66910
   66911   66910   66911   66912   66913   66914   66915   66916   66918   66919
   66920   66911   66912   66913   66918   66912   66913   66914   66915   66916
   66917   66918   66919   66920   66921   66922   66913   66914   66915   66916
   66918   66919   66920   66914   66915   66916   66917   66918   66919   66920
   66915   66916   66917   66918   66916   66917   66918   66917   66918       0
   66919   66920   66921   66922   66923   66924   66928   66920   66921   66922
   66921   66922   66923   66924   66925   66926   66927   66928   66929   66930
   66922   66923   66924   66928   66923   66924   66925   66926   66927   66928
   66929   66930   66931   66932   66924   66925   66926   66927   66928   66929
   66930   66925   66926   66927   66928   66929   66930   66926   66927   66928
   66927   66928   66928   66929   66930   66931   66932   66933   66934   66942
   66930   66931   66932   66931   66932   66933   66934   66935   66936   66937
   66942   66943   66944   66932   66933   66934   66942   66933   66934   66935
   66936   66937   66938   66939   66942   66943   66944   66945   66946   66934
   66935   66936   66937   66942   66943   66944   66935   66936   66937   66938
   66939   66940   66941   66942   66943   66944   66936   66937   66938   66939
   66942   66937   66938   66939   66942   66938   66939   66940   66941   66942
   66939   66940   66941   66940   66941   66941       0   66943   66944   66945
   66946   66947   66948   66949   66944   66945   66946   66945   66946   66947
   66948   66949   66950   66951   66946   66947   66948   66949   66947   66948
   66949   66950   66951   66952   66953   66948   66949   66950   66951   66949
   66950   66951   66950   66951   66952   66953   66954   66955   66961   66951
   66952   66953   66952   66953   66954   66955   66956   66957   66958   66961
   66962   66963   66953   66954   66955   66961   66954   66955   66956   66957
   66958   66959   66960   66961   66962   66963   66964   66965   66955   66956
   66957   66958   66961   66962   66963   66956   66957   66958   66959   66960
   66961   66962   66963   66957   66958   66959   66960   66961   66958   66959
   66960   66961   66959   66960   66961   66960       0   66962   66963   66964
   66965   66966   66967   66983   66963   66964   66965   66964   66965   66966
   66967   66968   66969   66970   66983   66984   66985   66965   66966   66967
   66983   66966   66967   66968   66969   66970   66971   66972   66973   66983
   66984   66985   66986   66987   66967   66968   66969   66970   66983   66984
   66985   66968   66969   66970   66971   66972   66973   66974   66975   66976
   66983   66984   66985   66969   66970   66971   66972   66973   66983   66970
   66971   66972   66973   66983   66971   66972   66973   66974   66975   66976
   66977   66978   66979   66983   66972   66973   66974   66975   66976   66973
   66974   66975   66976   66974   66975   66976   66977   66978   66979   66980
   66981   66982   66975   66976   66977   66978   66979   66976   66977   66978
   66979   66977   66978   66979   66980   66981   66982   66978   66979   66980
   66981   66982   66979   66980   66981   66982   66980   66981   66982   66981
   66982   66982       0   66984   66985   66986   66987   66988   66989   66998
   66985   66986   66987   66986   66987   66988   66989   66990   66991   66992
   66998   66999   67000   66987   66988   66989   66998   66988   66989   66990
   66991   66992   66993   66994   66995   66998   66999   67000   67001   67002
   66989   66990   66991   66992   66998   66999   67000   66990   66991   66992
   66993   66994   66995   66996   66997   66998   66999   67000   66991   66992
   66993   66994   66995   66998   66992   66993   66994   66995   66998   66993
   66994   66995   66996   66997   66998   66994   66995   66996   66997   66995
   66996   66997   66996   66997   66997       0   66999   67000   67001   67002
   67003   67004   67017   67000   67001   67002   67001   67002   67003   67004
   67005   67006   67010   67017   67018   67019   67002   67003   67004   67017
   67003   67004   67005   67006   67007   67008   67009   67010   67011   67012
   67013   67017   67018   67019   67020   67021   67004   67005   67006   67010
   67017   67018   67019   67005   67006   67007   67008   67009   67010   67011
   67012   67013   67014   67015   67016   67017   67018   67019   67006   67007
   67008   67009   67010   67011   67012   67013   67017   67007   67008   67009
   67010   67011   67012   67013   67017   67008   67009   67010   67009   67010
   67010   67011   67012   67013   67014   67015   67016   67017   67012   67013
   67014   67015   67016   67013   67014   67015   67016   67014   67015   67016
   67015   67016   67016       0   67018   67019   67020   67021   67022   67023
   67024   67019   67020   67021   67020   67021   67022   67023   67024   67025
   67026   67021   67022   67023   67024   67022   67023   67024   67025   67026
   67027   67028   67023   67024   67025   67026   67024   67025   67026   67025
   67026   67027   67028   67029   67030   67038   67026   67027   67028   67027
   67028   67029   67030   67031   67032   67033   67038   67039   67040   67028
   67029   67030   67038   67029   67030   67031   67032   67033   67034   67035
   67038   67039   67040   67041   67042   67030   67031   67032   67033   67038
   67039   67040   67031   67032   67033   67034   67035   67036   67037   67038
   67039   67040   67032   67033   67034   67035   67038   67033   67034   67035
   67038   67034   67035   67036   67037   67038   67035   67036   67037   67036
   67037   67037       0   67039   67040   67041   67042   67043   67044   67057
   67040   67041   67042   67041   67042   67043   67044   67045   67046   67050
   67057   67058   67059   67042   67043   67044   67057   67043   67044   67045
   67046   67047   67048   67049   67050   67051   67052   67053   67057   67058
   67059   67060   67061   67044   67045   67046   67050   67057   67058   67059
   67045   67046   67047   67048   67049   67050   67051   67052   67053   67054
   67055   67056   67057   67058   67059   67046   67047   67048   67049   67050
   67051   67052   67053   67057   67047   67048   67049   67050   67051   67052
   67053   67057   67048   67049   67050   67049   67050   67050   67051   67052
   67053   67054   67055   67056   67057   67052   67053   67054   67055   67056
   67053   67054   67055   67056   67054   67055   67056   67055   67056   67056
       0   67058   67059   67060   67061   67062   67063   67076   67059   67060
   67061   67060   67061   67062   67063   67064   67065   67069   67076   67077
   67078   67061   67062   67063   67076   67062   67063   67064   67065   67066
   67067   67068   67069   67070   67071   67072   67076   67077   67078   67079
   67080   67063   67064   67065   67069   67076   67077   67078   67064   67065
   67066   67067   67068   67069   67070   67071   67072   67073   67074   67075
   67076   67077   67078   67065   67066   67067   67068   67069   67070   67071
   67072   67076   67066   67067   67068   67069   67070   67071   67072   67076
   67067   67068   67069   67068   67069   67069   67070   67071   67072   67073
   67074   67075   67076   67071   67072   67073   67074   67075   67072   67073
   67074   67075   67073   67074   67075   67074   67075   67075       0   67077
   67078   67079   67080   67081   67082   67087   67078   67079   67080   67079
   67080   67081   67082   67083   67084   67085   67087   67088   67089   67080
   67081   67082   67087   67081   67082   67083   67084   67085   67086   67087
   67088   67089   67090   67091   67082   67083   67084   67085   67087   67088
   67089   67083   67084   67085   67086   67087   67088   67089   67084   67085
   67086   67087   67085   67086   67087   67086   67087       0   67088   67089
   67090   67091   67092   67093   67099   67089   67090   67091   67090   67091
   67092   67093   67094   67095   67096   67099   67100   67101   67091   67092
   67093   67099   67092   67093   67094   67095   67096   67097   67098   67099
   67100   67101   67102   67103   67093   67094   67095   67096   67099   67100
   67101   67094   67095   67096   67097   67098   67099   67100   67101   67095
   67096   67097   67098   67099   67096   67097   67098   67099   67097   67098
   67099   67098       0   67100   67101   67102   67103   67104   67105   67109
   67101   67102   67103   67102   67103   67104   67105   67106   67107   67108
   67109   67110   67111   67103   67104   67105   67109   67104   67105   67106
   67107   67108   67109   67110   67111   67112   67113   67105   67106   67107
   67108   67109   67110   67111   67106   67107   67108   67109   67110   67111
   67107   67108   67109   67108   67109   67109   67110   67111   67112   67113
   67114   67115   67126   67111   67112   67113   67112   67113   67114   67115
   67116   67117   67118   67126   67127   67128   67113   67114   67115   67126
   67114   67115   67116   67117   67118   67119   67120   67121   67126   67127
   67128   67129   67130   67115   67116   67117   67118   67126   67127   67128
   67116   67117   67118   67119   67120   67121   67122   67126   67127   67128
   67117   67118   67119   67120   67121   67126   67118   67119   67120   67121
   67126   67119   67120   67121   67122   67123   67124   67125   67126   67120
   67121   67122   67121   67122   67122   67123   67124   67125   67123   67124
   67125   67124   67125   67125       0   67127   67128   67129   67130   67131
   67132   67148   67128   67129   67130   67129   67130   67131   67132   67133
   67134   67135   67148   67149   67150   67130   67131   67132   67148   67131
   67132   67133   67134   67135   67136   67137   67138   67148   67149   67150
   67151   67152   67132   67133   67134   67135   67148   67149   67150   67133
   67134   67135   67136   67137   67138   67139   67140   67141   67148   67149
   67150   67134   67135   67136   67137   67138   67148   67135   67136   67137
   67138   67148   67136   67137   67138   67139   67140   67141   67142   67143
   67144   67148   67137   67138   67139   67140   67141   67138   67139   67140
   67141   67139   67140   67141   67142   67143   67144   67145   67146   67147
   67140   67141   67142   67143   67144   67141   67142   67143   67144   67142
   67143   67144   67145   67146   67147   67143   67144   67145   67146   67147
   67144   67145   67146   67147   67145   67146   67147   67146   67147   67147
       0   67149   67150   67151   67152   67153   67154   67170   67150   67151
   67152   67151   67152   67153   67154   67155   67156   67157   67170   67171
   67172   67152   67153   67154   67170   67153   67154   67155   67156   67157
   67158   67159   67160   67170   67171   67172   67173   67174   67154   67155
   67156   67157   67170   67171   67172   67155   67156   67157   67158   67159
   67160   67161   67162   67163   67170   67171   67172   67156   67157   67158
   67159   67160   67170   67157   67158   67159   67160   67170   67158   67159
   67160   67161   67162   67163   67164   67165   67166   67170   67159   67160
   67161   67162   67163   67160   67161   67162   67163   67161   67162   67163
   67164   67165   67166   67167   67168   67169   67162   67163   67164   67165
   67166   67163   67164   67165   67166   67164   67165   67166   67167   67168
   67169   67165   67166   67167   67168   67169   67166   67167   67168   67169
   67167   67168   67169   67168   67169   67169       0   67171   67172   67173
   67174   67175   67176   67186   67172   67173   67174   67173   67174   67175
   67176   67177   67178   67182   67186   67187   67188   67174   67175   67176
   67186   67175   67176   67177   67178   67179   67180   67181   67182   67183
   67184   67185   67186   67187   67188   67189   67190   67176   67177   67178
   67182   67186   67187   67188   67177   67178   67179   67180   67181   67182
   67183   67184   67185   67186   67187   67188   67178   67179   67180   67181
   67182   67183   67184   67185   67186   67179   67180   67181   67182   67183
   67184   67185   67186   67180   67181   67182   67181   67182   67182   67183
   67184   67185   67186   67184   67185   67185       0   67187   67188   67189
   67190   67191   67192   67193   67188   67189   67190   67189   67190   67191
   67192   67193   67194   67195   67190   67191   67192   67193   67191   67192
   67193   67194   67195   67196   67197   67192   67193   67194   67195   67193
   67194   67195   67194   67195   67196   67197   67198   67199   67217   67195
   67196   67197   67196   67197   67198   67199   67200   67201   67202   67217
   67218   67219   67197   67198   67199   67217   67198   67199   67200   67201
   67202   67203   67204   67205   67217   67218   67219   67220   67221   67199
   67200   67201   67202   67217   67218   67219   67200   67201   67202   67203
   67204   67205   67206   67207   67208   67217   67218   67219   67201   67202
   67203   67204   67205   67217   67202   67203   67204   67205   67217   67203
   67204   67205   67206   67207   67208   67209   67210   67217   67204   67205
   67206   67207   67208   67205   67206   67207   67208   67206   67207   67208
   67209   67210   67211   67214   67207   67208   67209   67210   67208   67209
   67210   67209   67210   67211   67212   67213   67214   67215   67216   67210
   67211   67214   67211   67212   67213   67214   67215   67216   67212   67213
   67214   67215   67216   67213   67214   67214   67215   67216   67216       0
   67218   67219   67220   67221   67222   67223   67239   67219   67220   67221
   67220   67221   67222   67223   67224   67225   67226   67239   67240   67241
   67221   67222   67223   67239   67222   67223   67224   67225   67226   67227
   67228   67229   67239   67240   67241   67242   67243   67223   67224   67225
   67226   67239   67240   67241   67224   67225   67226   67227   67228   67229
   67230   67231   67232   67239   67240   67241   67225   67226   67227   67228
   67229   67239   67226   67227   67228   67229   67239   67227   67228   67229
   67230   67231   67232   67233   67234   67235   67239   67228   67229   67230
   67231   67232   67229   67230   67231   67232   67230   67231   67232   67233
   67234   67235   67236   67237   67238   67231   67232   67233   67234   67235
   67232   67233   67234   67235   67233   67234   67235   67236   67237   67238
   67234   67235   67236   67237   67238   67235   67236   67237   67238   67236
   67237   67238   67237   67238   67238       0   67240   67241   67242   67243
   67244   67245   67246   67241   67242   67243   67242   67243   67244   67245
   67246   67247   67248   67243   67244   67245   67246   67244   67245   67246
   67247   67248   67249   67250   67245   67246   67247   67248   67246   67247
   67248   67247   67248   67249   67250   67251   67252   67262   67248   67249
   67250   67249   67250   67251   67252   67253   67254   67258   67262   67263
   67264   67250   67251   67252   67262   67251   67252   67253   67254   67255
   67256   67257   67258   67259   67260   67261   67262   67263   67264   67265
   67266   67252   67253   67254   67258   67262   67263   67264   67253   67254
   67255   67256   67257   67258   67259   67260   67261   67262   67263   67264
   67254   67255   67256   67257   67258   67259   67260   67261   67262   67255
   67256   67257   67258   67259   67260   67261   67262   67256   67257   67258
   67257   67258   67258   67259   67260   67261   67262   67260   67261   67261
       0   67263   67264   67265   67266   67267   67268   67281   67264   67265
   67266   67265   67266   67267   67268   67269   67270   67274   67281   67282
   67283   67266   67267   67268   67281   67267   67268   67269   67270   67271
   67272   67273   67274   67275   67276   67277   67281   67282   67283   67284
   67285   67268   67269   67270   67274   67281   67282   67283   67269   67270
   67271   67272   67273   67274   67275   67276   67277   67278   67279   67280
   67281   67282   67283   67270   67271   67272   67273   67274   67275   67276
   67277   67281   67271   67272   67273   67274   67275   67276   67277   67281
   67272   67273   67274   67273   67274   67274   67275   67276   67277   67278
   67279   67280   67281   67276   67277   67278   67279   67280   67277   67278
   67279   67280   67278   67279   67280   67279   67280   67280       0   67282
   67283   67284   67285   67286   67287   67295   67283   67284   67285   67284
   67285   67286   67287   67288   67289   67293   67295   67296   67297   67285
   67286   67287   67295   67286   67287   67288   67289   67290   67291   67292
   67293   67294   67295   67296   67297   67298   67299   67287   67288   67289
   67293   67295   67296   67297   67288   67289   67290   67291   67292   67293
   67294   67295   67296   67297   67289   67290   67291   67292   67293   67294
   67295   67290   67291   67292   67293   67294   67295   67291   67292   67293
   67292   67293   67293   67294   67295       0   67296   67297   67298   67299
   67300   67301   67311   67297   67298   67299   67298   67299   67300   67301
   67302   67303   67307   67311   67312   67313   67299   67300   67301   67311
   67300   67301   67302   67303   67304   67305   67306   67307   67308   67309
   67310   67311   67312   67313   67314   67315   67301   67302   67303   67307
   67311   67312   67313   67302   67303   67304   67305   67306   67307   67308
   67309   67310   67311   67312   67313   67303   67304   67305   67306   67307
   67308   67309   67310   67311   67304   67305   67306   67307   67308   67309
   67310   67311   67305   67306   67307   67306   67307   67307   67308   67309
   67310   67311   67309   67310   67310       0   67312   67313   67314   67315
   67316   67317   67333   67313   67314   67315   67314   67315   67316   67317
   67318   67319   67320   67333   67334   67335   67315   67316   67317   67333
   67316   67317   67318   67319   67320   67321   67322   67323   67333   67334
   67335   67336   67337   67317   67318   67319   67320   67333   67334   67335
   67318   67319   67320   67321   67322   67323   67324   67325   67326   67333
   67334   67335   67319   67320   67321   67322   67323   67333   67320   67321
   67322   67323   67333   67321   67322   67323   67324   67325   67326   67327
   67328   67329   67333   67322   67323   67324   67325   67326   67323   67324
   67325   67326   67324   67325   67326   67327   67328   67329   67330   67331
   67332   67325   67326   67327   67328   67329   67326   67327   67328   67329
   67327   67328   67329   67330   67331   67332   67328   67329   67330   67331
   67332   67329   67330   67331   67332   67330   67331   67332   67331   67332
   67332       0   67334   67335   67336   67337   67338   67339   67345   67335
   67336   67337   67336   67337   67338   67339   67340   67341   67342   67345
   67346   67347   67337   67338   67339   67345   67338   67339   67340   67341
   67342   67343   67344   67345   67346   67347   67348   67349   67339   67340
   67341   67342   67345   67346   67347   67340   67341   67342   67343   67344
   67345   67346   67347   67341   67342   67343   67344   67345   67342   67343
   67344   67345   67343   67344   67345   67344       0   67346   67347   67348
   67349   67350   67351   67352   67347   67348   67349   67348   67349   67350
   67351   67352   67353   67354   67349   67350   67351   67352   67350   67351
   67352   67353   67354   67355   67356   67351   67352   67353   67354   67352
   67353   67354   67353   67354   67355   67356   67357   67358   67374   67354
   67355   67356   67355   67356   67357   67358   67359   67360   67361   67374
   67375   67376   67356   67357   67358   67374   67357   67358   67359   67360
   67361   67362   67363   67364   67374   67375   67376   67377   67378   67358
   67359   67360   67361   67374   67375   67376   67359   67360   67361   67362
   67363   67364   67365   67366   67367   67374   67375   67376   67360   67361
   67362   67363   67364   67374   67361   67362   67363   67364   67374   67362
   67363   67364   67365   67366   67367   67368   67369   67370   67374   67363
   67364   67365   67366   67367   67364   67365   67366   67367   67365   67366
   67367   67368   67369   67370   67371   67372   67373   67366   67367   67368
   67369   67370   67367   67368   67369   67370   67368   67369   67370   67371
   67372   67373   67369   67370   67371   67372   67373   67370   67371   67372
   67373   67371   67372   67373   67372   67373   67373       0   67375   67376
   67377   67378   67379   67380   67388   67376   67377   67378   67377   67378
   67379   67380   67381   67382   67386   67388   67389   67390   67378   67379
   67380   67388   67379   67380   67381   67382   67383   67384   67385   67386
   67387   67388   67389   67390   67391   67392   67380   67381   67382   67386
   67388   67389   67390   67381   67382   67383   67384   67385   67386   67387
   67388   67389   67390   67382   67383   67384   67385   67386   67387   67388
   67383   67384   67385   67386   67387   67388   67384   67385   67386   67385
   67386   67386   67387   67388       0   67389   67390   67391   67392   67393
   67394   67407   67390   67391   67392   67391   67392   67393   67394   67395
   67396   67397   67407   67408   67409   67392   67393   67394   67407   67393
   67394   67395   67396   67397   67398   67399   67403   67407   67408   67409
   67410   67411   67394   67395   67396   67397   67407   67408   67409   67395
   67396   67397   67398   67399   67400   67401   67402   67403   67404   67405
   67406   67407   67408   67409   67396   67397   67398   67399   67403   67407
   67397   67398   67399   67403   67407   67398   67399   67400   67401   67402
   67403   67404   67405   67406   67407   67399   67400   67401   67402   67403
   67404   67405   67406   67400   67401   67402   67403   67404   67405   67406
   67401   67402   67403   67402   67403   67403   67404   67405   67406   67405
   67406   67406       0   67408   67409   67410   67411   67412   67413   67421
   67409   67410   67411   67410   67411   67412   67413   67414   67415   67416
   67421   67422   67423   67411   67412   67413   67421   67412   67413   67414
   67415   67416   67417   67418   67421   67422   67423   67424   67425   67413
   67414   67415   67416   67421   67422   67423   67414   67415   67416   67417
   67418   67419   67420   67421   67422   67423   67415   67416   67417   67418
   67421   67416   67417   67418   67421   67417   67418   67419   67420   67421
   67418   67419   67420   67419   67420   67420       0   67422   67423   67424
   67425   67426   67427   67433   67423   67424   67425   67424   67425   67426
   67427   67428   67429   67430   67433   67434   67435   67425   67426   67427
   67433   67426   67427   67428   67429   67430   67431   67432   67433   67434
   67435   67436   67437   67427   67428   67429   67430   67433   67434   67435
   67428   67429   67430   67431   67432   67433   67434   67435   67429   67430
   67431   67432   67433   67430   67431   67432   67433   67431   67432   67433
   67432       0   67434   67435   67436   67437   67438   67439   67448   67435
   67436   67437   67436   67437   67438   67439   67440   67441   67442   67448
   67449   67450   67437   67438   67439   67448   67438   67439   67440   67441
   67442   67443   67444   67445   67448   67449   67450   67451   67452   67439
   67440   67441   67442   67448   67449   67450   67440   67441   67442   67443
   67444   67445   67446   67447   67448   67449   67450   67441   67442   67443
   67444   67445   67448   67442   67443   67444   67445   67448   67443   67444
   67445   67446   67447   67448   67444   67445   67446   67447   67445   67446
   67447   67446   67447   67447       0   67449   67450   67451   67452   67453
   67454   67467   67450   67451   67452   67451   67452   67453   67454   67455
   67456   67457   67467   67468   67469   67452   67453   67454   67467   67453
   67454   67455   67456   67457   67458   67459   67463   67467   67468   67469
   67470   67471   67454   67455   67456   67457   67467   67468   67469   67455
   67456   67457   67458   67459   67460   67461   67462   67463   67464   67465
   67466   67467   67468   67469   67456   67457   67458   67459   67463   67467
   67457   67458   67459   67463   67467   67458   67459   67460   67461   67462
   67463   67464   67465   67466   67467   67459   67460   67461   67462   67463
   67464   67465   67466   67460   67461   67462   67463   67464   67465   67466
   67461   67462   67463   67462   67463   67463   67464   67465   67466   67465
   67466   67466       0   67468   67469   67470   67471   67472   67473   67482
   67469   67470   67471   67470   67471   67472   67473   67474   67475   67476
   67482   67483   67484   67471   67472   67473   67482   67472   67473   67474
   67475   67476   67477   67478   67479   67482   67483   67484   67485   67486
   67473   67474   67475   67476   67482   67483   67484   67474   67475   67476
   67477   67478   67479   67480   67481   67482   67483   67484   67475   67476
   67477   67478   67479   67482   67476   67477   67478   67479   67482   67477
   67478   67479   67480   67481   67482   67478   67479   67480   67481   67479
   67480   67481   67480   67481   67481       0   67483   67484   67485   67486
   67487   67488   67501   67484   67485   67486   67485   67486   67487   67488
   67489   67490   67494   67501   67502   67503   67486   67487   67488   67501
   67487   67488   67489   67490   67491   67492   67493   67494   67495   67496
   67497   67501   67502   67503   67504   67505   67488   67489   67490   67494
   67501   67502   67503   67489   67490   67491   67492   67493   67494   67495
   67496   67497   67498   67499   67500   67501   67502   67503   67490   67491
   67492   67493   67494   67495   67496   67497   67501   67491   67492   67493
   67494   67495   67496   67497   67501   67492   67493   67494   67493   67494
   67494   67495   67496   67497   67498   67499   67500   67501   67496   67497
   67498   67499   67500   67497   67498   67499   67500   67498   67499   67500
   67499   67500   67500       0   67502   67503   67504   67505   67506   67507
   67520   67503   67504   67505   67504   67505   67506   67507   67508   67509
   67513   67520   67521   67522   67505   67506   67507   67520   67506   67507
   67508   67509   67510   67511   67512   67513   67514   67515   67516   67520
   67521   67522   67523   67524   67507   67508   67509   67513   67520   67521
   67522   67508   67509   67510   67511   67512   67513   67514   67515   67516
   67517   67518   67519   67520   67521   67522   67509   67510   67511   67512
   67513   67514   67515   67516   67520   67510   67511   67512   67513   67514
   67515   67516   67520   67511   67512   67513   67512   67513   67513   67514
   67515   67516   67517   67518   67519   67520   67515   67516   67517   67518
   67519   67516   67517   67518   67519   67517   67518   67519   67518   67519
   67519       0   67521   67522   67523   67524   67525   67526   67535   67522
   67523   67524   67523   67524   67525   67526   67527   67528   67529   67535
   67536   67537   67524   67525   67526   67535   67525   67526   67527   67528
   67529   67530   67531   67532   67535   67536   67537   67538   67539   67526
   67527   67528   67529   67535   67536   67537   67527   67528   67529   67530
   67531   67532   67533   67534   67535   67536   67537   67528   67529   67530
   67531   67532   67535   67529   67530   67531   67532   67535   67530   67531
   67532   67533   67534   67535   67531   67532   67533   67534   67532   67533
   67534   67533   67534   67534       0   67536   67537   67538   67539   67540
   67541   67542   67537   67538   67539   67538   67539   67540   67541   67542
   67543   67544   67539   67540   67541   67542   67540   67541   67542   67543
   67544   67545   67546   67541   67542   67543   67544   67542   67543   67544
   67543   67544   67545   67546   67547   67548   67559   67544   67545   67546
   67545   67546   67547   67548   67549   67550   67551   67559   67560   67561
   67546   67547   67548   67559   67547   67548   67549   67550   67551   67552
   67553   67554   67559   67560   67561   67562   67563   67548   67549   67550
   67551   67559   67560   67561   67549   67550   67551   67552   67553   67554
   67555   67559   67560   67561   67550   67551   67552   67553   67554   67559
   67551   67552   67553   67554   67559   67552   67553   67554   67555   67556
   67557   67558   67559   67553   67554   67555   67554   67555   67555   67556
   67557   67558   67556   67557   67558   67557   67558   67558       0   67560
   67561   67562   67563   67564   67565   67581   67561   67562   67563   67562
   67563   67564   67565   67566   67567   67568   67581   67582   67583   67563
   67564   67565   67581   67564   67565   67566   67567   67568   67569   67570
   67571   67581   67582   67583   67584   67585   67565   67566   67567   67568
   67581   67582   67583   67566   67567   67568   67569   67570   67571   67572
   67573   67574   67581   67582   67583   67567   67568   67569   67570   67571
   67581   67568   67569   67570   67571   67581   67569   67570   67571   67572
   67573   67574   67575   67576   67577   67581   67570   67571   67572   67573
   67574   67571   67572   67573   67574   67572   67573   67574   67575   67576
   67577   67578   67579   67580   67573   67574   67575   67576   67577   67574
   67575   67576   67577   67575   67576   67577   67578   67579   67580   67576
   67577   67578   67579   67580   67577   67578   67579   67580   67578   67579
   67580   67579   67580   67580       0   67582   67583   67584   67585   67586
   67587   67601   67583   67584   67585   67584   67585   67586   67587   67588
   67589   67590   67601   67602   67603   67585   67586   67587   67601   67586
   67587   67588   67589   67590   67591   67599   67601   67602   67603   67604
   67605   67587   67588   67589   67590   67601   67602   67603   67588   67589
   67590   67591   67592   67593   67597   67599   67600   67601   67602   67603
   67589   67590   67591   67599   67601   67590   67591   67599   67601   67591
   67592   67593   67594   67595   67597   67598   67599   67600   67601   67592
   67593   67594   67595   67596   67597   67599   67600   67593   67594   67595
   67599   67594   67595   67596   67597   67598   67599   67595   67596   67597
   67596   67597   67598   67599   67600   67597   67598   67599   67598   67599
   67600   67599   67600   67600       0   67602   67603   67604   67605   67606
   67607   67613   67603   67604   67605   67604   67605   67606   67607   67608
   67609   67610   67613   67614   67615   67605   67606   67607   67613   67606
   67607   67608   67609   67610   67611   67612   67613   67614   67615   67616
   67617   67607   67608   67609   67610   67613   67614   67615   67608   67609
   67610   67611   67612   67613   67614   67615   67609   67610   67611   67612
   67613   67610   67611   67612   67613   67611   67612   67613   67612       0
   67614   67615   67616   67617   67618   67619   67637   67615   67616   67617
   67616   67617   67618   67619   67620   67621   67622   67637   67638   67639
   67617   67618   67619   67637   67618   67619   67620   67621   67622   67623
   67624   67625   67637   67638   67639   67640   67641   67619   67620   67621
   67622   67637   67638   67639   67620   67621   67622   67623   67624   67625
   67626   67627   67628   67637   67638   67639   67621   67622   67623   67624
   67625   67637   67622   67623   67624   67625   67637   67623   67624   67625
   67626   67627   67628   67629   67630   67637   67624   67625   67626   67627
   67628   67625   67626   67627   67628   67626   67627   67628   67629   67630
   67631   67634   67627   67628   67629   67630   67628   67629   67630   67629
   67630   67631   67632   67633   67634   67635   67636   67630   67631   67634
   67631   67632   67633   67634   67635   67636   67632   67633   67634   67635
   67636   67633   67634   67634   67635   67636   67636       0   67638   67639
   67640   67641   67642   67643   67644   67639   67640   67641   67640   67641
   67642   67643   67644   67645   67646   67641   67642   67643   67644   67642
   67643   67644   67645   67646   67647   67648   67643   67644   67645   67646
   67644   67645   67646   67645   67646   67647   67648   67649   67650   67665
   67646   67647   67648   67647   67648   67649   67650   67651   67652   67653
   67665   67666   67667   67648   67649   67650   67665   67649   67650   67651
   67652   67653   67654   67663   67665   67666   67667   67668   67669   67650
   67651   67652   67653   67665   67666   67667   67651   67652   67653   67654
   67655   67656   67661   67663   67664   67665   67666   67667   67652   67653
   67654   67663   67665   67653   67654   67663   67665   67654   67655   67656
   67657   67658   67661   67662   67663   67664   67665   67655   67656   67657
   67658   67659   67661   67663   67664   67656   67657   67658   67663   67657
   67658   67659   67660   67661   67662   67663   67658   67659   67661   67659
   67660   67661   67662   67663   67664   67660   67661   67662   67663   67661
   67662   67663   67664   67663   67664   67664       0   67666   67667   67668
   67669   67670   67671   67684   67667   67668   67669   67668   67669   67670
   67671   67672   67673   67677   67684   67685   67686   67669   67670   67671
   67684   67670   67671   67672   67673   67674   67675   67676   67677   67678
   67679   67680   67684   67685   67686   67687   67688   67671   67672   67673
   67677   67684   67685   67686   67672   67673   67674   67675   67676   67677
   67678   67679   67680   67681   67682   67683   67684   67685   67686   67673
   67674   67675   67676   67677   67678   67679   67680   67684   67674   67675
   67676   67677   67678   67679   67680   67684   67675   67676   67677   67676
   67677   67677   67678   67679   67680   67681   67682   67683   67684   67679
   67680   67681   67682   67683   67680   67681   67682   67683   67681   67682
   67683   67682   67683   67683       0   67685   67686   67687   67688   67689
   67690   67695   67686   67687   67688   67687   67688   67689   67690   67691
   67692   67693   67695   67696   67697   67688   67689   67690   67695   67689
   67690   67691   67692   67693   67694   67695   67696   67697   67698   67707
   67690   67691   67692   67693   67695   67696   67697   67691   67692   67693
   67694   67695   67696   67697   67692   67693   67694   67695   67693   67694
   67695   67694   67695       0   67696   67697   67698   67699   67700   67701
   67704   67707   67708   67709   67697   67698   67707   67698   67699   67700
   67701   67702   67703   67704   67705   67706   67707   67708   67709   67710
   67711   67699   67700   67701   67702   67703   67704   67705   67706   67707
   67708   67709   67700   67701   67702   67703   67704   67707   67701   67702
   67703   67704   67707   67702   67703   67704   67705   67706   67707   67708
   67709   67703   67704   67705   67706   67707   67704   67705   67706   67707
   67705   67706   67707   67708   67709   67710   67711   67706   67707   67708
   67709   67707   67708   67709   67708   67709   67710   67711   67712   67713
   67709   67710   67711   67710   67711   67712   67713   67714   67715   67730
   67711   67712   67713   67712   67713   67714   67715   67716   67717   67718
   67730   67731   67732   67713   67714   67715   67730   67714   67715   67716
   67717   67718   67719   67728   67730   67731   67732   67733   67734   67715
   67716   67717   67718   67730   67731   67732   67716   67717   67718   67719
   67720   67721   67726   67728   67729   67730   67731   67732   67717   67718
   67719   67728   67730   67718   67719   67728   67730   67719   67720   67721
   67722   67723   67726   67727   67728   67729   67730   67720   67721   67722
   67723   67724   67726   67728   67729   67721   67722   67723   67728   67722
   67723   67724   67725   67726   67727   67728   67723   67724   67726   67724
   67725   67726   67727   67728   67729   67725   67726   67727   67728   67726
   67727   67728   67729   67728   67729   67729       0   67731   67732   67733
   67734   67735   67736   67750   67732   67733   67734   67733   67734   67735
   67736   67737   67738   67739   67750   67751   67752   67734   67735   67736
   67750   67735   67736   67737   67738   67739   67740   67748   67750   67751
   67752   67753   67754   67736   67737   67738   67739   67750   67751   67752
   67737   67738   67739   67740   67741   67742   67746   67748   67749   67750
   67751   67752   67738   67739   67740   67748   67750   67739   67740   67748
   67750   67740   67741   67742   67743   67744   67746   67747   67748   67749
   67750   67741   67742   67743   67744   67745   67746   67748   67749   67742
   67743   67744   67748   67743   67744   67745   67746   67747   67748   67744
   67745   67746   67745   67746   67747   67748   67749   67746   67747   67748
   67747   67748   67749   67748   67749   67749       0   67751   67752   67753
   67754   67755   67756   67769   67752   67753   67754   67753   67754   67755
   67756   67757   67758   67762   67769   67770   67771   67754   67755   67756
   67769   67755   67756   67757   67758   67759   67760   67761   67762   67763
   67764   67765   67769   67770   67771   67772   67773   67756   67757   67758
   67762   67769   67770   67771   67757   67758   67759   67760   67761   67762
   67763   67764   67765   67766   67767   67768   67769   67770   67771   67758
   67759   67760   67761   67762   67763   67764   67765   67769   67759   67760
   67761   67762   67763   67764   67765   67769   67760   67761   67762   67761
   67762   67762   67763   67764   67765   67766   67767   67768   67769   67764
   67765   67766   67767   67768   67765   67766   67767   67768   67766   67767
   67768   67767   67768   67768       0   67770   67771   67772   67773   67774
   67775   67783   67771   67772   67773   67772   67773   67774   67775   67776
   67777   67778   67783   67784   67785   67773   67774   67775   67783   67774
   67775   67776   67777   67778   67779   67780   67783   67784   67785   67786
   67787   67775   67776   67777   67778   67783   67784   67785   67776   67777
   67778   67779   67780   67781   67782   67783   67784   67785   67777   67778
   67779   67780   67783   67778   67779   67780   67783   67779   67780   67781
   67782   67783   67780   67781   67782   67781   67782   67782       0   67784
   67785   67786   67787   67788   67789   67797   67785   67786   67787   67786
   67787   67788   67789   67790   67791   67795   67797   67798   67799   67787
   67788   67789   67797   67788   67789   67790   67791   67792   67793   67794
   67795   67796   67797   67798   67799   67800   67801   67789   67790   67791
   67795   67797   67798   67799   67790   67791   67792   67793   67794   67795
   67796   67797   67798   67799   67791   67792   67793   67794   67795   67796
   67797   67792   67793   67794   67795   67796   67797   67793   67794   67795
   67794   67795   67795   67796   67797       0   67798   67799   67800   67801
   67802   67803   67808   67799   67800   67801   67800   67801   67802   67803
   67804   67805   67806   67808   67809   67810   67801   67802   67803   67808
   67802   67803   67804   67805   67806   67807   67808   67809   67810   67811
   67812   67803   67804   67805   67806   67808   67809   67810   67804   67805
   67806   67807   67808   67809   67810   67805   67806   67807   67808   67806
   67807   67808   67807   67808       0   67809   67810   67811   67812   67813
   67814   67830   67810   67811   67812   67811   67812   67813   67814   67815
   67816   67817   67830   67831   67832   67812   67813   67814   67830   67813
   67814   67815   67816   67817   67818   67819   67820   67830   67831   67832
   67833   67834   67814   67815   67816   67817   67830   67831   67832   67815
   67816   67817   67818   67819   67820   67821   67822   67823   67830   67831
   67832   67816   67817   67818   67819   67820   67830   67817   67818   67819
   67820   67830   67818   67819   67820   67821   67822   67823   67824   67825
   67826   67830   67819   67820   67821   67822   67823   67820   67821   67822
   67823   67821   67822   67823   67824   67825   67826   67827   67828   67829
   67822   67823   67824   67825   67826   67823   67824   67825   67826   67824
   67825   67826   67827   67828   67829   67825   67826   67827   67828   67829
   67826   67827   67828   67829   67827   67828   67829   67828   67829   67829
       0   67831   67832   67833   67834   67835   67836   67837   67832   67833
   67834   67833   67834   67835   67836   67837   67838   67839   67834   67835
   67836   67837   67835   67836   67837   67838   67839   67840   67841   67836
   67837   67838   67839   67837   67838   67839   67838   67839   67840   67841
   67842   67843   67854   67839   67840   67841   67840   67841   67842   67843
   67844   67845   67846   67854   67855   67856   67841   67842   67843   67854
   67842   67843   67844   67845   67846   67847   67848   67849   67854   67855
   67856   67857   67858   67843   67844   67845   67846   67854   67855   67856
   67844   67845   67846   67847   67848   67849   67850   67851   67854   67855
   67856   67845   67846   67847   67848   67849   67854   67846   67847   67848
   67849   67854   67847   67848   67849   67850   67851   67852   67853   67854
   67848   67849   67850   67851   67849   67850   67851   67850   67851   67852
   67853   67851   67852   67853   67852   67853   67853       0   67855   67856
   67857   67858   67859   67860   67876   67856   67857   67858   67857   67858
   67859   67860   67861   67862   67863   67876   67877   67878   67858   67859
   67860   67876   67859   67860   67861   67862   67863   67864   67865   67866
   67876   67877   67878   67879   67880   67860   67861   67862   67863   67876
   67877   67878   67861   67862   67863   67864   67865   67866   67867   67868
   67869   67876   67877   67878   67862   67863   67864   67865   67866   67876
   67863   67864   67865   67866   67876   67864   67865   67866   67867   67868
   67869   67870   67871   67872   67876   67865   67866   67867   67868   67869
   67866   67867   67868   67869   67867   67868   67869   67870   67871   67872
   67873   67874   67875   67868   67869   67870   67871   67872   67869   67870
   67871   67872   67870   67871   67872   67873   67874   67875   67871   67872
   67873   67874   67875   67872   67873   67874   67875   67873   67874   67875
   67874   67875   67875       0   67877   67878   67879   67880   67881   67882
   67887   67878   67879   67880   67879   67880   67881   67882   67883   67884
   67885   67887   67888   67889   67880   67881   67882   67887   67881   67882
   67883   67884   67885   67886   67887   67888   67889   67890   67891   67882
   67883   67884   67885   67887   67888   67889   67883   67884   67885   67886
   67887   67888   67889   67884   67885   67886   67887   67885   67886   67887
   67886   67887       0   67888   67889   67890   67891   67892   67893   67902
   67889   67890   67891   67890   67891   67892   67893   67894   67895   67896
   67902   67903   67904   67891   67892   67893   67902   67892   67893   67894
   67895   67896   67897   67898   67899   67902   67903   67904   67905   67906
   67893   67894   67895   67896   67902   67903   67904   67894   67895   67896
   67897   67898   67899   67900   67901   67902   67903   67904   67895   67896
   67897   67898   67899   67902   67896   67897   67898   67899   67902   67897
   67898   67899   67900   67901   67902   67898   67899   67900   67901   67899
   67900   67901   67900   67901   67901       0   67903   67904   67905   67906
   67907   67908   67922   67904   67905   67906   67905   67906   67907   67908
   67909   67910   67911   67922   67923   67924   67906   67907   67908   67922
   67907   67908   67909   67910   67911   67912   67920   67922   67923   67924
   67925   67926   67908   67909   67910   67911   67922   67923   67924   67909
   67910   67911   67912   67913   67914   67918   67920   67921   67922   67923
   67924   67910   67911   67912   67920   67922   67911   67912   67920   67922
   67912   67913   67914   67915   67916   67918   67919   67920   67921   67922
   67913   67914   67915   67916   67917   67918   67920   67921   67914   67915
   67916   67920   67915   67916   67917   67918   67919   67920   67916   67917
   67918   67917   67918   67919   67920   67921   67918   67919   67920   67919
   67920   67921   67920   67921   67921       0   67923   67924   67925   67926
   67927   67928   67939   67924   67925   67926   67925   67926   67927   67928
   67929   67930   67931   67939   67940   67941   67926   67927   67928   67939
   67927   67928   67929   67930   67931   67932   67933   67934   67939   67940
   67941   67942   67943   67928   67929   67930   67931   67939   67940   67941
   67929   67930   67931   67932   67933   67934   67935   67936   67939   67940
   67941   67930   67931   67932   67933   67934   67939   67931   67932   67933
   67934   67939   67932   67933   67934   67935   67936   67937   67938   67939
   67933   67934   67935   67936   67934   67935   67936   67935   67936   67937
   67938   67936   67937   67938   67937   67938   67938       0   67940   67941
   67942   67943   67944   67945   67951   67941   67942   67943   67942   67943
   67944   67945   67946   67947   67948   67951   67952   67953   67943   67944
   67945   67951   67944   67945   67946   67947   67948   67949   67950   67951
   67952   67953   67954   67955   67945   67946   67947   67948   67951   67952
   67953   67946   67947   67948   67949   67950   67951   67952   67953   67947
   67948   67949   67950   67951   67948   67949   67950   67951   67949   67950
   67951   67950       0   67952   67953   67954   67955   67956   67957   67961
   67953   67954   67955   67954   67955   67956   67957   67958   67959   67960
   67961   67962   67963   67955   67956   67957   67961   67956   67957   67958
   67959   67960   67961   67962   67963   67964   67965   67957   67958   67959
   67960   67961   67962   67963   67958   67959   67960   67961   67962   67963
   67959   67960   67961   67960   67961   67961   67962   67963   67964   67965
   67966   67967   67982   67963   67964   67965   67964   67965   67966   67967
   67968   67969   67970   67982   67983   67984   67965   67966   67967   67982
   67966   67967   67968   67969   67970   67971   67980   67982   67983   67984
   67985   67986   67967   67968   67969   67970   67982   67983   67984   67968
   67969   67970   67971   67972   67973   67978   67980   67981   67982   67983
   67984   67969   67970   67971   67980   67982   67970   67971   67980   67982
   67971   67972   67973   67974   67975   67978   67979   67980   67981   67982
   67972   67973   67974   67975   67976   67978   67980   67981   67973   67974
   67975   67980   67974   67975   67976   67977   67978   67979   67980   67975
   67976   67978   67976   67977   67978   67979   67980   67981   67977   67978
   67979   67980   67978   67979   67980   67981   67980   67981   67981       0
   67983   67984   67985   67986   67987   67988   67998   67984   67985   67986
   67985   67986   67987   67988   67989   67990   67994   67998   67999   68000
   67986   67987   67988   67998   67987   67988   67989   67990   67991   67992
   67993   67994   67995   67996   67997   67998   67999   68000   68001   68002
   67988   67989   67990   67994   67998   67999   68000   67989   67990   67991
   67992   67993   67994   67995   67996   67997   67998   67999   68000   67990
   67991   67992   67993   67994   67995   67996   67997   67998   67991   67992
   67993   67994   67995   67996   67997   67998   67992   67993   67994   67993
   67994   67994   67995   67996   67997   67998   67996   67997   67997       0
   67999   68000   68001   68002   68003   68004   68017   68000   68001   68002
   68001   68002   68003   68004   68005   68006   68007   68017   68018   68019
   68002   68003   68004   68017   68003   68004   68005   68006   68007   68008
   68009   68013   68017   68018   68019   68020   68021   68004   68005   68006
   68007   68017   68018   68019   68005   68006   68007   68008   68009   68010
   68011   68012   68013   68014   68015   68016   68017   68018   68019   68006
   68007   68008   68009   68013   68017   68007   68008   68009   68013   68017
   68008   68009   68010   68011   68012   68013   68014   68015   68016   68017
   68009   68010   68011   68012   68013   68014   68015   68016   68010   68011
   68012   68013   68014   68015   68016   68011   68012   68013   68012   68013
   68013   68014   68015   68016   68015   68016   68016       0   68018   68019
   68020   68021   68022   68023   68036   68019   68020   68021   68020   68021
   68022   68023   68024   68025   68026   68036   68037   68038   68021   68022
   68023   68036   68022   68023   68024   68025   68026   68027   68028   68032
   68036   68037   68038   68039   68040   68023   68024   68025   68026   68036
   68037   68038   68024   68025   68026   68027   68028   68029   68030   68031
   68032   68033   68034   68035   68036   68037   68038   68025   68026   68027
   68028   68032   68036   68026   68027   68028   68032   68036   68027   68028
   68029   68030   68031   68032   68033   68034   68035   68036   68028   68029
   68030   68031   68032   68033   68034   68035   68029   68030   68031   68032
   68033   68034   68035   68030   68031   68032   68031   68032   68032   68033
   68034   68035   68034   68035   68035       0   68037   68038   68039   68040
   68041   68042   68047   68038   68039   68040   68039   68040   68041   68042
   68043   68044   68045   68047   68048   68049   68040   68041   68042   68047
   68041   68042   68043   68044   68045   68046   68047   68048   68049   68050
   68051   68042   68043   68044   68045   68047   68048   68049   68043   68044
   68045   68046   68047   68048   68049   68044   68045   68046   68047   68045
   68046   68047   68046   68047       0   68048   68049   68050   68051   68052
   68053   68062   68049   68050   68051   68050   68051   68052   68053   68054
   68055   68056   68062   68063   68064   68051   68052   68053   68062   68052
   68053   68054   68055   68056   68057   68058   68059   68062   68063   68064
   68065   68066   68053   68054   68055   68056   68062   68063   68064   68054
   68055   68056   68057   68058   68059   68060   68061   68062   68063   68064
   68055   68056   68057   68058   68059   68062   68056   68057   68058   68059
   68062   68057   68058   68059   68060   68061   68062   68058   68059   68060
   68061   68059   68060   68061   68060   68061   68061       0   68063   68064
   68065   68066   68067   68068   68084   68064   68065   68066   68065   68066
   68067   68068   68069   68070   68071   68084   68085   68086   68066   68067
   68068   68084   68067   68068   68069   68070   68071   68072   68073   68074
   68084   68085   68086   68087   68088   68068   68069   68070   68071   68084
   68085   68086   68069   68070   68071   68072   68073   68074   68075   68076
   68077   68084   68085   68086   68070   68071   68072   68073   68074   68084
   68071   68072   68073   68074   68084   68072   68073   68074   68075   68076
   68077   68078   68079   68080   68084   68073   68074   68075   68076   68077
   68074   68075   68076   68077   68075   68076   68077   68078   68079   68080
   68081   68082   68083   68076   68077   68078   68079   68080   68077   68078
   68079   68080   68078   68079   68080   68081   68082   68083   68079   68080
   68081   68082   68083   68080   68081   68082   68083   68081   68082   68083
   68082   68083   68083       0   68085   68086   68087   68088   68089   68090
   68106   68086   68087   68088   68087   68088   68089   68090   68091   68092
   68093   68106   68107   68108   68088   68089   68090   68106   68089   68090
   68091   68092   68093   68094   68095   68096   68106   68107   68108   68109
   68110   68090   68091   68092   68093   68106   68107   68108   68091   68092
   68093   68094   68095   68096   68097   68098   68099   68106   68107   68108
   68092   68093   68094   68095   68096   68106   68093   68094   68095   68096
   68106   68094   68095   68096   68097   68098   68099   68100   68101   68102
   68106   68095   68096   68097   68098   68099   68096   68097   68098   68099
   68097   68098   68099   68100   68101   68102   68103   68104   68105   68098
   68099   68100   68101   68102   68099   68100   68101   68102   68100   68101
   68102   68103   68104   68105   68101   68102   68103   68104   68105   68102
   68103   68104   68105   68103   68104   68105   68104   68105   68105       0
   68107   68108   68109   68110   68111   68112   68125   68108   68109   68110
   68109   68110   68111   68112   68113   68114   68118   68125   68126   68127
   68110   68111   68112   68125   68111   68112   68113   68114   68115   68116
   68117   68118   68119   68120   68121   68125   68126   68127   68128   68129
   68112   68113   68114   68118   68125   68126   68127   68113   68114   68115
   68116   68117   68118   68119   68120   68121   68122   68123   68124   68125
   68126   68127   68114   68115   68116   68117   68118   68119   68120   68121
   68125   68115   68116   68117   68118   68119   68120   68121   68125   68116
   68117   68118   68117   68118   68118   68119   68120   68121   68122   68123
   68124   68125   68120   68121   68122   68123   68124   68121   68122   68123
   68124   68122   68123   68124   68123   68124   68124       0   68126   68127
   68128   68129   68130   68131   68136   68127   68128   68129   68128   68129
   68130   68131   68132   68133   68134   68136   68137   68138   68129   68130
   68131   68136   68130   68131   68132   68133   68134   68135   68136   68137
   68138   68139   68140   68131   68132   68133   68134   68136   68137   68138
   68132   68133   68134   68135   68136   68137   68138   68133   68134   68135
   68136   68134   68135   68136   68135   68136       0   68137   68138   68139
   68140   68141   68142   68147   68138   68139   68140   68139   68140   68141
   68142   68143   68144   68145   68147   68148   68149   68140   68141   68142
   68147   68141   68142   68143   68144   68145   68146   68147   68148   68149
   68150   68151   68142   68143   68144   68145   68147   68148   68149   68143
   68144   68145   68146   68147   68148   68149   68144   68145   68146   68147
   68145   68146   68147   68146   68147       0   68148   68149   68150   68151
   68152   68153   68166   68149   68150   68151   68150   68151   68152   68153
   68154   68155   68159   68166   68167   68168   68151   68152   68153   68166
   68152   68153   68154   68155   68156   68157   68158   68159   68160   68161
   68162   68166   68167   68168   68169   68170   68153   68154   68155   68159
   68166   68167   68168   68154   68155   68156   68157   68158   68159   68160
   68161   68162   68163   68164   68165   68166   68167   68168   68155   68156
   68157   68158   68159   68160   68161   68162   68166   68156   68157   68158
   68159   68160   68161   68162   68166   68157   68158   68159   68158   68159
   68159   68160   68161   68162   68163   68164   68165   68166   68161   68162
   68163   68164   68165   68162   68163   68164   68165   68163   68164   68165
   68164   68165   68165       0   68167   68168   68169   68170   68171   68172
   68183   68168   68169   68170   68169   68170   68171   68172   68173   68174
   68175   68183   68184   68185   68170   68171   68172   68183   68171   68172
   68173   68174   68175   68176   68177   68178   68183   68184   68185   68186
   68187   68172   68173   68174   68175   68183   68184   68185   68173   68174
   68175   68176   68177   68178   68179   68180   68183   68184   68185   68174
   68175   68176   68177   68178   68183   68175   68176   68177   68178   68183
   68176   68177   68178   68179   68180   68181   68182   68183   68177   68178
   68179   68180   68178   68179   68180   68179   68180   68181   68182   68180
   68181   68182   68181   68182   68182       0   68184   68185   68186   68187
   68188   68189   68194   68185   68186   68187   68186   68187   68188   68189
   68190   68191   68192   68194   68195   68196   68187   68188   68189   68194
   68188   68189   68190   68191   68192   68193   68194   68195   68196   68197
   68198   68189   68190   68191   68192   68194   68195   68196   68190   68191
   68192   68193   68194   68195   68196   68191   68192   68193   68194   68192
   68193   68194   68193   68194       0   68195   68196   68197   68198   68199
   68200   68213   68196   68197   68198   68197   68198   68199   68200   68201
   68202   68206   68213   68214   68215   68198   68199   68200   68213   68199
   68200   68201   68202   68203   68204   68205   68206   68207   68208   68209
   68213   68214   68215   68216   68217   68200   68201   68202   68206   68213
   68214   68215   68201   68202   68203   68204   68205   68206   68207   68208
   68209   68210   68211   68212   68213   68214   68215   68202   68203   68204
   68205   68206   68207   68208   68209   68213   68203   68204   68205   68206
   68207   68208   68209   68213   68204   68205   68206   68205   68206   68206
   68207   68208   68209   68210   68211   68212   68213   68208   68209   68210
   68211   68212   68209   68210   68211   68212   68210   68211   68212   68211
   68212   68212       0   68214   68215   68216   68217   68218   68219   68229
   68215   68216   68217   68216   68217   68218   68219   68220   68221   68225
   68229   68230   68231   68217   68218   68219   68229   68218   68219   68220
   68221   68222   68223   68224   68225   68226   68227   68228   68229   68230
   68231   68232   68241   68219   68220   68221   68225   68229   68230   68231
   68220   68221   68222   68223   68224   68225   68226   68227   68228   68229
   68230   68231   68221   68222   68223   68224   68225   68226   68227   68228
   68229   68222   68223   68224   68225   68226   68227   68228   68229   68223
   68224   68225   68224   68225   68225   68226   68227   68228   68229   68227
   68228   68228       0   68230   68231   68232   68233   68234   68235   68238
   68241   68242   68243   68231   68232   68241   68232   68233   68234   68235
   68236   68237   68238   68239   68240   68241   68242   68243   68244   68245
   68233   68234   68235   68236   68237   68238   68239   68240   68241   68242
   68243   68234   68235   68236   68237   68238   68241   68235   68236   68237
   68238   68241   68236   68237   68238   68239   68240   68241   68242   68243
   68237   68238   68239   68240   68241   68238   68239   68240   68241   68239
   68240   68241   68242   68243   68244   68245   68240   68241   68242   68243
   68241   68242   68243   68242   68243   68244   68245   68246   68247   68243
   68244   68245   68244   68245   68246   68247   68248   68249   68253   68245
   68246   68247   68246   68247   68248   68249   68250   68251   68252   68253
   68254   68255   68247   68248   68249   68253   68248   68249   68250   68251
   68252   68253   68254   68255   68256   68257   68249   68250   68251   68252
   68253   68254   68255   68250   68251   68252   68253   68254   68255   68251
   68252   68253   68252   68253   68253   68254   68255   68256   68257   68258
   68259   68272   68255   68256   68257   68256   68257   68258   68259   68260
   68261   68262   68272   68273   68274   68257   68258   68259   68272   68258
   68259   68260   68261   68262   68263   68264   68268   68272   68273   68274
   68275   68276   68259   68260   68261   68262   68272   68273   68274   68260
   68261   68262   68263   68264   68265   68266   68267   68268   68269   68270
   68271   68272   68273   68274   68261   68262   68263   68264   68268   68272
   68262   68263   68264   68268   68272   68263   68264   68265   68266   68267
   68268   68269   68270   68271   68272   68264   68265   68266   68267   68268
   68269   68270   68271   68265   68266   68267   68268   68269   68270   68271
   68266   68267   68268   68267   68268   68268   68269   68270   68271   68270
   68271   68271       0   68273   68274   68275   68276   68277   68278   68287
   68274   68275   68276   68275   68276   68277   68278   68279   68280   68281
   68287   68288   68289   68276   68277   68278   68287   68277   68278   68279
   68280   68281   68282   68283   68284   68287   68288   68289   68290   68291
   68278   68279   68280   68281   68287   68288   68289   68279   68280   68281
   68282   68283   68284   68285   68286   68287   68288   68289   68280   68281
   68282   68283   68284   68287   68281   68282   68283   68284   68287   68282
   68283   68284   68285   68286   68287   68283   68284   68285   68286   68284
   68285   68286   68285   68286   68286       0   68288   68289   68290   68291
   68292   68293   68306   68289   68290   68291   68290   68291   68292   68293
   68294   68295   68299   68306   68307   68308   68291   68292   68293   68306
   68292   68293   68294   68295   68296   68297   68298   68299   68300   68301
   68302   68306   68307   68308   68309   68310   68293   68294   68295   68299
   68306   68307   68308   68294   68295   68296   68297   68298   68299   68300
   68301   68302   68303   68304   68305   68306   68307   68308   68295   68296
   68297   68298   68299   68300   68301   68302   68306   68296   68297   68298
   68299   68300   68301   68302   68306   68297   68298   68299   68298   68299
   68299   68300   68301   68302   68303   68304   68305   68306   68301   68302
   68303   68304   68305   68302   68303   68304   68305   68303   68304   68305
   68304   68305   68305       0   68307   68308   68309   68310   68311   68312
   68316   68308   68309   68310   68309   68310   68311   68312   68313   68314
   68315   68316   68317   68318   68310   68311   68312   68316   68311   68312
   68313   68314   68315   68316   68317   68318   68319   68320   68312   68313
   68314   68315   68316   68317   68318   68313   68314   68315   68316   68317
   68318   68314   68315   68316   68315   68316   68316   68317   68318   68319
   68320   68321   68322   68330   68318   68319   68320   68319   68320   68321
   68322   68323   68324   68325   68330   68331   68332   68320   68321   68322
   68330   68321   68322   68323   68324   68325   68326   68327   68330   68331
   68332   68333   68334   68322   68323   68324   68325   68330   68331   68332
   68323   68324   68325   68326   68327   68328   68329   68330   68331   68332
   68324   68325   68326   68327   68330   68325   68326   68327   68330   68326
   68327   68328   68329   68330   68327   68328   68329   68328   68329   68329
       0   68331   68332   68333   68334   68335   68336   68340   68332   68333
   68334   68333   68334   68335   68336   68337   68338   68339   68340   68341
   68342   68334   68335   68336   68340   68335   68336   68337   68338   68339
   68340   68341   68342   68343   68344   68336   68337   68338   68339   68340
   68341   68342   68337   68338   68339   68340   68341   68342   68338   68339
   68340   68339   68340   68340   68341   68342   68343   68344   68345   68346
   68357   68342   68343   68344   68343   68344   68345   68346   68347   68348
   68349   68357   68358   68359   68344   68345   68346   68357   68345   68346
   68347   68348   68349   68350   68355   68357   68358   68359   68360   68361
   68346   68347   68348   68349   68357   68358   68359   68347   68348   68349
   68350   68351   68353   68355   68356   68357   68358   68359   68348   68349
   68350   68355   68357   68349   68350   68355   68357   68350   68351   68352
   68353   68354   68355   68356   68357   68351   68352   68353   68354   68355
   68356   68352   68353   68354   68355   68356   68353   68354   68355   68354
   68355   68356   68355   68356   68356       0   68358   68359   68360   68361
   68362   68363   68381   68359   68360   68361   68360   68361   68362   68363
   68364   68365   68366   68381   68382   68383   68361   68362   68363   68381
   68362   68363   68364   68365   68366   68367   68368   68369   68381   68382
   68383   68384   68385   68363   68364   68365   68366   68381   68382   68383
   68364   68365   68366   68367   68368   68369   68370   68371   68372   68381
   68382   68383   68365   68366   68367   68368   68369   68381   68366   68367
   68368   68369   68381   68367   68368   68369   68370   68371   68372   68373
   68374   68381   68368   68369   68370   68371   68372   68369   68370   68371
   68372   68370   68371   68372   68373   68374   68375   68378   68371   68372
   68373   68374   68372   68373   68374   68373   68374   68375   68376   68377
   68378   68379   68380   68374   68375   68378   68375   68376   68377   68378
   68379   68380   68376   68377   68378   68379   68380   68377   68378   68378
   68379   68380   68380       0   68382   68383   68384   68385   68386   68387
   68403   68383   68384   68385   68384   68385   68386   68387   68388   68389
   68390   68403   68404   68405   68385   68386   68387   68403   68386   68387
   68388   68389   68390   68391   68392   68393   68403   68404   68405   68406
   68415   68387   68388   68389   68390   68403   68404   68405   68388   68389
   68390   68391   68392   68393   68394   68395   68396   68403   68404   68405
   68389   68390   68391   68392   68393   68403   68390   68391   68392   68393
   68403   68391   68392   68393   68394   68395   68396   68397   68398   68399
   68403   68392   68393   68394   68395   68396   68393   68394   68395   68396
   68394   68395   68396   68397   68398   68399   68400   68401   68402   68395
   68396   68397   68398   68399   68396   68397   68398   68399   68397   68398
   68399   68400   68401   68402   68398   68399   68400   68401   68402   68399
   68400   68401   68402   68400   68401   68402   68401   68402   68402       0
   68404   68405   68406   68407   68408   68409   68412   68415   68416   68417
   68405   68406   68415   68406   68407   68408   68409   68410   68411   68412
   68413   68414   68415   68416   68417   68418   68419   68407   68408   68409
   68410   68411   68412   68413   68414   68415   68416   68417   68408   68409
   68410   68411   68412   68415   68409   68410   68411   68412   68415   68410
   68411   68412   68413   68414   68415   68416   68417   68411   68412   68413
   68414   68415   68412   68413   68414   68415   68413   68414   68415   68416
   68417   68418   68419   68414   68415   68416   68417   68415   68416   68417
   68416   68417   68418   68419   68420   68421   68417   68418   68419   68418
   68419   68420   68421   68422   68423   68436   68419   68420   68421   68420
   68421   68422   68423   68424   68425   68426   68436   68437   68438   68421
   68422   68423   68436   68422   68423   68424   68425   68426   68427   68428
   68432   68436   68437   68438   68439   68440   68423   68424   68425   68426
   68436   68437   68438   68424   68425   68426   68427   68428   68429   68430
   68431   68432   68433   68434   68435   68436   68437   68438   68425   68426
   68427   68428   68432   68436   68426   68427   68428   68432   68436   68427
   68428   68429   68430   68431   68432   68433   68434   68435   68436   68428
   68429   68430   68431   68432   68433   68434   68435   68429   68430   68431
   68432   68433   68434   68435   68430   68431   68432   68431   68432   68432
   68433   68434   68435   68434   68435   68435       0   68437   68438   68439
   68440   68441   68442   68452   68438   68439   68440   68439   68440   68441
   68442   68443   68444   68448   68452   68453   68454   68440   68441   68442
   68452   68441   68442   68443   68444   68445   68446   68447   68448   68449
   68450   68451   68452   68453   68454   68455   68456   68442   68443   68444
   68448   68452   68453   68454   68443   68444   68445   68446   68447   68448
   68449   68450   68451   68452   68453   68454   68444   68445   68446   68447
   68448   68449   68450   68451   68452   68445   68446   68447   68448   68449
   68450   68451   68452   68446   68447   68448   68447   68448   68448   68449
   68450   68451   68452   68450   68451   68451       0   68453   68454   68455
   68456   68457   68458   68471   68454   68455   68456   68455   68456   68457
   68458   68459   68460   68464   68471   68472   68473   68456   68457   68458
   68471   68457   68458   68459   68460   68461   68462   68463   68464   68465
   68466   68467   68471   68472   68473   68474   68475   68458   68459   68460
   68464   68471   68472   68473   68459   68460   68461   68462   68463   68464
   68465   68466   68467   68468   68469   68470   68471   68472   68473   68460
   68461   68462   68463   68464   68465   68466   68467   68471   68461   68462
   68463   68464   68465   68466   68467   68471   68462   68463   68464   68463
   68464   68464   68465   68466   68467   68468   68469   68470   68471   68466
   68467   68468   68469   68470   68467   68468   68469   68470   68468   68469
   68470   68469   68470   68470       0   68472   68473   68474   68475   68476
   68477   68490   68473   68474   68475   68474   68475   68476   68477   68478
   68479   68483   68490   68491   68492   68475   68476   68477   68490   68476
   68477   68478   68479   68480   68481   68482   68483   68484   68485   68486
   68490   68491   68492   68493   68494   68477   68478   68479   68483   68490
   68491   68492   68478   68479   68480   68481   68482   68483   68484   68485
   68486   68487   68488   68489   68490   68491   68492   68479   68480   68481
   68482   68483   68484   68485   68486   68490   68480   68481   68482   68483
   68484   68485   68486   68490   68481   68482   68483   68482   68483   68483
   68484   68485   68486   68487   68488   68489   68490   68485   68486   68487
   68488   68489   68486   68487   68488   68489   68487   68488   68489   68488
   68489   68489       0   68491   68492   68493   68494   68495   68496   68500
   68492   68493   68494   68493   68494   68495   68496   68497   68498   68499
   68500   68501   68502   68494   68495   68496   68500   68495   68496   68497
   68498   68499   68500   68501   68502   68503   68504   68496   68497   68498
   68499   68500   68501   68502   68497   68498   68499   68500   68501   68502
   68498   68499   68500   68499   68500   68500   68501   68502   68503   68504
   68505   68506   68515   68502   68503   68504   68503   68504   68505   68506
   68507   68508   68509   68515   68516   68517   68504   68505   68506   68515
   68505   68506   68507   68508   68509   68510   68511   68512   68515   68516
   68517   68518   68519   68506   68507   68508   68509   68515   68516   68517
   68507   68508   68509   68510   68511   68512   68513   68514   68515   68516
   68517   68508   68509   68510   68511   68512   68515   68509   68510   68511
   68512   68515   68510   68511   68512   68513   68514   68515   68511   68512
   68513   68514   68512   68513   68514   68513   68514   68514       0   68516
   68517   68518   68519   68520   68521   68527   68517   68518   68519   68518
   68519   68520   68521   68522   68523   68524   68527   68528   68529   68519
   68520   68521   68527   68520   68521   68522   68523   68524   68525   68526
   68527   68528   68529   68530   68531   68521   68522   68523   68524   68527
   68528   68529   68522   68523   68524   68525   68526   68527   68528   68529
   68523   68524   68525   68526   68527   68524   68525   68526   68527   68525
   68526   68527   68526       0   68528   68529   68530   68531   68532   68533
   68543   68529   68530   68531   68530   68531   68532   68533   68534   68535
   68539   68543   68544   68545   68531   68532   68533   68543   68532   68533
   68534   68535   68536   68537   68538   68539   68540   68541   68542   68543
   68544   68545   68546   68547   68533   68534   68535   68539   68543   68544
   68545   68534   68535   68536   68537   68538   68539   68540   68541   68542
   68543   68544   68545   68535   68536   68537   68538   68539   68540   68541
   68542   68543   68536   68537   68538   68539   68540   68541   68542   68543
   68537   68538   68539   68538   68539   68539   68540   68541   68542   68543
   68541   68542   68542       0   68544   68545   68546   68547   68548   68549
   68555   68545   68546   68547   68546   68547   68548   68549   68550   68551
   68552   68555   68556   68557   68547   68548   68549   68555   68548   68549
   68550   68551   68552   68553   68554   68555   68556   68557   68558   68559
   68549   68550   68551   68552   68555   68556   68557   68550   68551   68552
   68553   68554   68555   68556   68557   68551   68552   68553   68554   68555
   68552   68553   68554   68555   68553   68554   68555   68554       0   68556
   68557   68558   68559   68560   68561   68562   68557   68558   68559   68558
   68559   68560   68561   68562   68563   68564   68559   68560   68561   68562
   68560   68561   68562   68563   68564   68565   68566   68561   68562   68563
   68564   68562   68563   68564   68563   68564   68565   68566   68567   68568
   68577   68564   68565   68566   68565   68566   68567   68568   68569   68570
   68571   68577   68578   68579   68566   68567   68568   68577   68567   68568
   68569   68570   68571   68572   68573   68574   68577   68578   68579   68580
   68581   68568   68569   68570   68571   68577   68578   68579   68569   68570
   68571   68572   68573   68574   68575   68576   68577   68578   68579   68570
   68571   68572   68573   68574   68577   68571   68572   68573   68574   68577
   68572   68573   68574   68575   68576   68577   68573   68574   68575   68576
   68574   68575   68576   68575   68576   68576       0   68578   68579   68580
   68581   68582   68583   68587   68579   68580   68581   68580   68581   68582
   68583   68584   68585   68586   68587   68588   68589   68581   68582   68583
   68587   68582   68583   68584   68585   68586   68587   68588   68589   68590
   68591   68583   68584   68585   68586   68587   68588   68589   68584   68585
   68586   68587   68588   68589   68585   68586   68587   68586   68587   68587
   68588   68589   68590   68591   68592   68593   68606   68589   68590   68591
   68590   68591   68592   68593   68594   68595   68596   68606   68607   68608
   68591   68592   68593   68606   68592   68593   68594   68595   68596   68597
   68598   68602   68606   68607   68608   68609   68610   68593   68594   68595
   68596   68606   68607   68608   68594   68595   68596   68597   68598   68599
   68600   68601   68602   68603   68604   68605   68606   68607   68608   68595
   68596   68597   68598   68602   68606   68596   68597   68598   68602   68606
   68597   68598   68599   68600   68601   68602   68603   68604   68605   68606
   68598   68599   68600   68601   68602   68603   68604   68605   68599   68600
   68601   68602   68603   68604   68605   68600   68601   68602   68601   68602
   68602   68603   68604   68605   68604   68605   68605       0   68607   68608
   68609   68610   68611   68612   68617   68608   68609   68610   68609   68610
   68611   68612   68613   68614   68615   68617   68618   68619   68610   68611
   68612   68617   68611   68612   68613   68614   68615   68616   68617   68618
   68619   68620   68621   68612   68613   68614   68615   68617   68618   68619
   68613   68614   68615   68616   68617   68618   68619   68614   68615   68616
   68617   68615   68616   68617   68616   68617       0   68618   68619   68620
   68621   68622   68623   68631   68619   68620   68621   68620   68621   68622
   68623   68624   68625   68629   68631   68632   68633   68621   68622   68623
   68631   68622   68623   68624   68625   68626   68627   68628   68629   68630
   68631   68632   68633   68634   68635   68623   68624   68625   68629   68631
   68632   68633   68624   68625   68626   68627   68628   68629   68630   68631
   68632   68633   68625   68626   68627   68628   68629   68630   68631   68626
   68627   68628   68629   68630   68631   68627   68628   68629   68628   68629
   68629   68630   68631       0   68632   68633   68634   68635   68636   68637
   68650   68633   68634   68635   68634   68635   68636   68637   68638   68639
   68640   68650   68651   68652   68635   68636   68637   68650   68636   68637
   68638   68639   68640   68641   68642   68646   68650   68651   68652   68653
   68654   68637   68638   68639   68640   68650   68651   68652   68638   68639
   68640   68641   68642   68643   68644   68645   68646   68647   68648   68649
   68650   68651   68652   68639   68640   68641   68642   68646   68650   68640
   68641   68642   68646   68650   68641   68642   68643   68644   68645   68646
   68647   68648   68649   68650   68642   68643   68644   68645   68646   68647
   68648   68649   68643   68644   68645   68646   68647   68648   68649   68644
   68645   68646   68645   68646   68646   68647   68648   68649   68648   68649
   68649       0   68651   68652   68653   68654   68655   68656   68666   68652
   68653   68654   68653   68654   68655   68656   68657   68658   68662   68666
   68667   68668   68654   68655   68656   68666   68655   68656   68657   68658
   68659   68660   68661   68662   68663   68664   68665   68666   68667   68668
   68669   68670   68656   68657   68658   68662   68666   68667   68668   68657
   68658   68659   68660   68661   68662   68663   68664   68665   68666   68667
   68668   68658   68659   68660   68661   68662   68663   68664   68665   68666
   68659   68660   68661   68662   68663   68664   68665   68666   68660   68661
   68662   68661   68662   68662   68663   68664   68665   68666   68664   68665
   68665       0   68667   68668   68669   68670   68671   68672   68685   68668
   68669   68670   68669   68670   68671   68672   68673   68674   68675   68685
   68686   68687   68670   68671   68672   68685   68671   68672   68673   68674
   68675   68676   68677   68681   68685   68686   68687   68688   68689   68672
   68673   68674   68675   68685   68686   68687   68673   68674   68675   68676
   68677   68678   68679   68680   68681   68682   68683   68684   68685   68686
   68687   68674   68675   68676   68677   68681   68685   68675   68676   68677
   68681   68685   68676   68677   68678   68679   68680   68681   68682   68683
   68684   68685   68677   68678   68679   68680   68681   68682   68683   68684
   68678   68679   68680   68681   68682   68683   68684   68679   68680   68681
   68680   68681   68681   68682   68683   68684   68683   68684   68684       0
   68686   68687   68688   68689   68690   68691   68699   68687   68688   68689
   68688   68689   68690   68691   68692   68693   68694   68699   68700   68701
   68689   68690   68691   68699   68690   68691   68692   68693   68694   68695
   68696   68699   68700   68701   68702   68703   68691   68692   68693   68694
   68699   68700   68701   68692   68693   68694   68695   68696   68697   68698
   68699   68700   68701   68693   68694   68695   68696   68699   68694   68695
   68696   68699   68695   68696   68697   68698   68699   68696   68697   68698
   68697   68698   68698       0   68700   68701   68702   68703   68704   68705
   68723   68701   68702   68703   68702   68703   68704   68705   68706   68707
   68708   68723   68724   68725   68703   68704   68705   68723   68704   68705
   68706   68707   68708   68709   68710   68711   68723   68724   68725   68726
   68727   68705   68706   68707   68708   68723   68724   68725   68706   68707
   68708   68709   68710   68711   68712   68713   68714   68723   68724   68725
   68707   68708   68709   68710   68711   68723   68708   68709   68710   68711
   68723   68709   68710   68711   68712   68713   68714   68715   68716   68723
   68710   68711   68712   68713   68714   68711   68712   68713   68714   68712
   68713   68714   68715   68716   68717   68720   68713   68714   68715   68716
   68714   68715   68716   68715   68716   68717   68718   68719   68720   68721
   68722   68716   68717   68720   68717   68718   68719   68720   68721   68722
   68718   68719   68720   68721   68722   68719   68720   68720   68721   68722
   68722       0   68724   68725   68726   68727   68728   68729   68742   68725
   68726   68727   68726   68727   68728   68729   68730   68731   68732   68742
   68743   68744   68727   68728   68729   68742   68728   68729   68730   68731
   68732   68733   68734   68738   68742   68743   68744   68745   68746   68729
   68730   68731   68732   68742   68743   68744   68730   68731   68732   68733
   68734   68735   68736   68737   68738   68739   68740   68741   68742   68743
   68744   68731   68732   68733   68734   68738   68742   68732   68733   68734
   68738   68742   68733   68734   68735   68736   68737   68738   68739   68740
   68741   68742   68734   68735   68736   68737   68738   68739   68740   68741
   68735   68736   68737   68738   68739   68740   68741   68736   68737   68738
   68737   68738   68738   68739   68740   68741   68740   68741   68741       0
   68743   68744   68745   68746   68747   68748   68764   68744   68745   68746
   68745   68746   68747   68748   68749   68750   68751   68764   68765   68766
   68746   68747   68748   68764   68747   68748   68749   68750   68751   68752
   68753   68754   68764   68765   68766   68767   68768   68748   68749   68750
   68751   68764   68765   68766   68749   68750   68751   68752   68753   68754
   68755   68756   68757   68764   68765   68766   68750   68751   68752   68753
   68754   68764   68751   68752   68753   68754   68764   68752   68753   68754
   68755   68756   68757   68758   68759   68760   68764   68753   68754   68755
   68756   68757   68754   68755   68756   68757   68755   68756   68757   68758
   68759   68760   68761   68762   68763   68756   68757   68758   68759   68760
   68757   68758   68759   68760   68758   68759   68760   68761   68762   68763
   68759   68760   68761   68762   68763   68760   68761   68762   68763   68761
   68762   68763   68762   68763   68763       0   68765   68766   68767   68768
   68769   68770   68780   68766   68767   68768   68767   68768   68769   68770
   68771   68772   68776   68780   68781   68782   68768   68769   68770   68780
   68769   68770   68771   68772   68773   68774   68775   68776   68777   68778
   68779   68780   68781   68782   68783   68784   68770   68771   68772   68776
   68780   68781   68782   68771   68772   68773   68774   68775   68776   68777
   68778   68779   68780   68781   68782   68772   68773   68774   68775   68776
   68777   68778   68779   68780   68773   68774   68775   68776   68777   68778
   68779   68780   68774   68775   68776   68775   68776   68776   68777   68778
   68779   68780   68778   68779   68779       0   68781   68782   68783   68784
   68785   68786   68787   68782   68783   68784   68783   68784   68785   68786
   68787   68788   68789   68784   68785   68786   68787   68785   68786   68787
   68788   68789   68790   68791   68786   68787   68788   68789   68787   68788
   68789   68788   68789   68790   68791   68792   68793   68806   68789   68790
   68791   68790   68791   68792   68793   68794   68795   68796   68806   68807
   68808   68791   68792   68793   68806   68792   68793   68794   68795   68796
   68797   68798   68802   68806   68807   68808   68809   68810   68793   68794
   68795   68796   68806   68807   68808   68794   68795   68796   68797   68798
   68799   68800   68801   68802   68803   68804   68805   68806   68807   68808
   68795   68796   68797   68798   68802   68806   68796   68797   68798   68802
   68806   68797   68798   68799   68800   68801   68802   68803   68804   68805
   68806   68798   68799   68800   68801   68802   68803   68804   68805   68799
   68800   68801   68802   68803   68804   68805   68800   68801   68802   68801
   68802   68802   68803   68804   68805   68804   68805   68805       0   68807
   68808   68809   68810   68811   68812   68823   68808   68809   68810   68809
   68810   68811   68812   68813   68814   68815   68823   68824   68825   68810
   68811   68812   68823   68811   68812   68813   68814   68815   68816   68817
   68818   68823   68824   68825   68826   68827   68812   68813   68814   68815
   68823   68824   68825   68813   68814   68815   68816   68817   68818   68819
   68820   68823   68824   68825   68814   68815   68816   68817   68818   68823
   68815   68816   68817   68818   68823   68816   68817   68818   68819   68820
   68821   68822   68823   68817   68818   68819   68820   68818   68819   68820
   68819   68820   68821   68822   68820   68821   68822   68821   68822   68822
       0   68824   68825   68826   68827   68828   68829   68839   68825   68826
   68827   68826   68827   68828   68829   68830   68831   68835   68839   68840
   68841   68827   68828   68829   68839   68828   68829   68830   68831   68832
   68833   68834   68835   68836   68837   68838   68839   68840   68841   68842
   68843   68829   68830   68831   68835   68839   68840   68841   68830   68831
   68832   68833   68834   68835   68836   68837   68838   68839   68840   68841
   68831   68832   68833   68834   68835   68836   68837   68838   68839   68832
   68833   68834   68835   68836   68837   68838   68839   68833   68834   68835
   68834   68835   68835   68836   68837   68838   68839   68837   68838   68838
       0   68840   68841   68842   68843   68844   68845   68855   68841   68842
   68843   68842   68843   68844   68845   68846   68847   68851   68855   68856
   68857   68843   68844   68845   68855   68844   68845   68846   68847   68848
   68849   68850   68851   68852   68853   68854   68855   68856   68857   68858
   68859   68845   68846   68847   68851   68855   68856   68857   68846   68847
   68848   68849   68850   68851   68852   68853   68854   68855   68856   68857
   68847   68848   68849   68850   68851   68852   68853   68854   68855   68848
   68849   68850   68851   68852   68853   68854   68855   68849   68850   68851
   68850   68851   68851   68852   68853   68854   68855   68853   68854   68854
       0   68856   68857   68858   68859   68860   68861   68865   68857   68858
   68859   68858   68859   68860   68861   68862   68863   68864   68865   68866
   68867   68859   68860   68861   68865   68860   68861   68862   68863   68864
   68865   68866   68867   68868   68869   68861   68862   68863   68864   68865
   68866   68867   68862   68863   68864   68865   68866   68867   68863   68864
   68865   68864   68865   68865   68866   68867   68868   68869   68870   68871
   68881   68867   68868   68869   68868   68869   68870   68871   68872   68873
   68877   68881   68882   68883   68869   68870   68871   68881   68870   68871
   68872   68873   68874   68875   68876   68877   68878   68879   68880   68881
   68882   68883   68884   68885   68871   68872   68873   68877   68881   68882
   68883   68872   68873   68874   68875   68876   68877   68878   68879   68880
   68881   68882   68883   68873   68874   68875   68876   68877   68878   68879
   68880   68881   68874   68875   68876   68877   68878   68879   68880   68881
   68875   68876   68877   68876   68877   68877   68878   68879   68880   68881
   68879   68880   68880       0   68882   68883   68884   68885   68886   68887
   68903   68883   68884   68885   68884   68885   68886   68887   68888   68889
   68890   68903   68904   68905   68885   68886   68887   68903   68886   68887
   68888   68889   68890   68891   68892   68893   68903   68904   68905   68906
   68907   68887   68888   68889   68890   68903   68904   68905   68888   68889
   68890   68891   68892   68893   68894   68895   68896   68903   68904   68905
   68889   68890   68891   68892   68893   68903   68890   68891   68892   68893
   68903   68891   68892   68893   68894   68895   68896   68897   68898   68899
   68903   68892   68893   68894   68895   68896   68893   68894   68895   68896
   68894   68895   68896   68897   68898   68899   68900   68901   68902   68895
   68896   68897   68898   68899   68896   68897   68898   68899   68897   68898
   68899   68900   68901   68902   68898   68899   68900   68901   68902   68899
   68900   68901   68902   68900   68901   68902   68901   68902   68902       0
   68904   68905   68906   68907   68908   68909   68913   68905   68906   68907
   68906   68907   68908   68909   68910   68911   68912   68913   68914   68915
   68907   68908   68909   68913   68908   68909   68910   68911   68912   68913
   68914   68915   68916   68925   68909   68910   68911   68912   68913   68914
   68915   68910   68911   68912   68913   68914   68915   68911   68912   68913
   68912   68913   68913   68914   68915   68916   68917   68918   68919   68922
   68925   68926   68927   68915   68916   68925   68916   68917   68918   68919
   68920   68921   68922   68923   68924   68925   68926   68927   68928   68929
   68917   68918   68919   68920   68921   68922   68923   68924   68925   68926
   68927   68918   68919   68920   68921   68922   68925   68919   68920   68921
   68922   68925   68920   68921   68922   68923   68924   68925   68926   68927
   68921   68922   68923   68924   68925   68922   68923   68924   68925   68923
   68924   68925   68926   68927   68928   68929   68924   68925   68926   68927
   68925   68926   68927   68926   68927   68928   68929   68930   68931   68927
   68928   68929   68928   68929   68930   68931   68932   68933   68934   68929
   68930   68931   68930   68931   68932   68933   68934   68935   68936   68931
   68932   68933   68934   68932   68933   68934   68935   68936   68937   68938
   68933   68934   68935   68936   68934   68935   68936   68935   68936   68937
   68938   68939   68940   68954   68936   68937   68938   68937   68938   68939
   68940   68941   68942   68943   68954   68955   68956   68938   68939   68940
   68954   68939   68940   68941   68942   68943   68944   68952   68954   68955
   68956   68957   68958   68940   68941   68942   68943   68954   68955   68956
   68941   68942   68943   68944   68945   68946   68950   68952   68953   68954
   68955   68956   68942   68943   68944   68952   68954   68943   68944   68952
   68954   68944   68945   68946   68947   68948   68950   68951   68952   68953
   68954   68945   68946   68947   68948   68949   68950   68952   68953   68946
   68947   68948   68952   68947   68948   68949   68950   68951   68952   68948
   68949   68950   68949   68950   68951   68952   68953   68950   68951   68952
   68951   68952   68953   68952   68953   68953       0   68955   68956   68957
   68958   68959   68960   68961   68956   68957   68958   68957   68958   68959
   68960   68961   68962   68963   68958   68959   68960   68961   68959   68960
   68961   68962   68963   68964   68965   68960   68961   68962   68963   68961
   68962   68963   68962   68963   68964   68965   68966   68967   68973   68963
   68964   68965   68964   68965   68966   68967   68968   68969   68970   68973
   68974   68975   68965   68966   68967   68973   68966   68967   68968   68969
   68970   68971   68972   68973   68974   68975   68976   68977   68967   68968
   68969   68970   68973   68974   68975   68968   68969   68970   68971   68972
   68973   68974   68975   68969   68970   68971   68972   68973   68970   68971
   68972   68973   68971   68972   68973   68972       0   68974   68975   68976
   68977   68978   68979   68987   68975   68976   68977   68976   68977   68978
   68979   68980   68981   68982   68987   68988   68989   68977   68978   68979
   68987   68978   68979   68980   68981   68982   68983   68984   68987   68988
   68989   68990   68991   68979   68980   68981   68982   68987   68988   68989
   68980   68981   68982   68983   68984   68985   68986   68987   68988   68989
   68981   68982   68983   68984   68987   68982   68983   68984   68987   68983
   68984   68985   68986   68987   68984   68985   68986   68985   68986   68986
       0   68988   68989   68990   68991   68992   68993   69011   68989   68990
   68991   68990   68991   68992   68993   68994   68995   68996   69011   69012
   69013   68991   68992   68993   69011   68992   68993   68994   68995   68996
   68997   68998   68999   69011   69012   69013   69014   69015   68993   68994
   68995   68996   69011   69012   69013   68994   68995   68996   68997   68998
   68999   69000   69001   69002   69011   69012   69013   68995   68996   68997
   68998   68999   69011   68996   68997   68998   68999   69011   68997   68998
   68999   69000   69001   69002   69003   69004   69011   68998   68999   69000
   69001   69002   68999   69000   69001   69002   69000   69001   69002   69003
   69004   69005   69008   69001   69002   69003   69004   69002   69003   69004
   69003   69004   69005   69006   69007   69008   69009   69010   69004   69005
   69008   69005   69006   69007   69008   69009   69010   69006   69007   69008
   69009   69010   69007   69008   69008   69009   69010   69010       0   69012
   69013   69014   69015   69016   69017   69033   69013   69014   69015   69014
   69015   69016   69017   69018   69019   69020   69033   69034   69035   69015
   69016   69017   69033   69016   69017   69018   69019   69020   69021   69022
   69023   69033   69034   69035   69036   69037   69017   69018   69019   69020
   69033   69034   69035   69018   69019   69020   69021   69022   69023   69024
   69025   69026   69033   69034   69035   69019   69020   69021   69022   69023
   69033   69020   69021   69022   69023   69033   69021   69022   69023   69024
   69025   69026   69027   69028   69029   69033   69022   69023   69024   69025
   69026   69023   69024   69025   69026   69024   69025   69026   69027   69028
   69029   69030   69031   69032   69025   69026   69027   69028   69029   69026
   69027   69028   69029   69027   69028   69029   69030   69031   69032   69028
   69029   69030   69031   69032   69029   69030   69031   69032   69030   69031
   69032   69031   69032   69032       0   69034   69035   69036   69037   69038
   69039   69047   69035   69036   69037   69036   69037   69038   69039   69040
   69041   69042   69047   69048   69049   69037   69038   69039   69047   69038
   69039   69040   69041   69042   69043   69044   69047   69048   69049   69050
   69051   69039   69040   69041   69042   69047   69048   69049   69040   69041
   69042   69043   69044   69045   69046   69047   69048   69049   69041   69042
   69043   69044   69047   69042   69043   69044   69047   69043   69044   69045
   69046   69047   69044   69045   69046   69045   69046   69046       0   69048
   69049   69050   69051   69052   69053   69064   69049   69050   69051   69050
   69051   69052   69053   69054   69055   69056   69064   69065   69066   69051
   69052   69053   69064   69052   69053   69054   69055   69056   69057   69058
   69059   69064   69065   69066   69067   69068   69053   69054   69055   69056
   69064   69065   69066   69054   69055   69056   69057   69058   69059   69060
   69061   69064   69065   69066   69055   69056   69057   69058   69059   69064
   69056   69057   69058   69059   69064   69057   69058   69059   69060   69061
   69062   69063   69064   69058   69059   69060   69061   69059   69060   69061
   69060   69061   69062   69063   69061   69062   69063   69062   69063   69063
       0   69065   69066   69067   69068   69069   69070   69083   69066   69067
   69068   69067   69068   69069   69070   69071   69072   69073   69083   69084
   69085   69068   69069   69070   69083   69069   69070   69071   69072   69073
   69074   69075   69079   69083   69084   69085   69086   69087   69070   69071
   69072   69073   69083   69084   69085   69071   69072   69073   69074   69075
   69076   69077   69078   69079   69080   69081   69082   69083   69084   69085
   69072   69073   69074   69075   69079   69083   69073   69074   69075   69079
   69083   69074   69075   69076   69077   69078   69079   69080   69081   69082
   69083   69075   69076   69077   69078   69079   69080   69081   69082   69076
   69077   69078   69079   69080   69081   69082   69077   69078   69079   69078
   69079   69079   69080   69081   69082   69081   69082   69082       0   69084
   69085   69086   69087   69088   69089   69105   69085   69086   69087   69086
   69087   69088   69089   69090   69091   69092   69105   69106   69107   69087
   69088   69089   69105   69088   69089   69090   69091   69092   69093   69094
   69095   69105   69106   69107   69108   69109   69089   69090   69091   69092
   69105   69106   69107   69090   69091   69092   69093   69094   69095   69096
   69097   69098   69105   69106   69107   69091   69092   69093   69094   69095
   69105   69092   69093   69094   69095   69105   69093   69094   69095   69096
   69097   69098   69099   69100   69101   69105   69094   69095   69096   69097
   69098   69095   69096   69097   69098   69096   69097   69098   69099   69100
   69101   69102   69103   69104   69097   69098   69099   69100   69101   69098
   69099   69100   69101   69099   69100   69101   69102   69103   69104   69100
   69101   69102   69103   69104   69101   69102   69103   69104   69102   69103
   69104   69103   69104   69104       0   69106   69107   69108   69109   69110
   69111   69117   69107   69108   69109   69108   69109   69110   69111   69112
   69113   69114   69117   69118   69119   69109   69110   69111   69117   69110
   69111   69112   69113   69114   69115   69116   69117   69118   69119   69120
   69121   69111   69112   69113   69114   69117   69118   69119   69112   69113
   69114   69115   69116   69117   69118   69119   69113   69114   69115   69116
   69117   69114   69115   69116   69117   69115   69116   69117   69116       0
   69118   69119   69120   69121   69122   69123   69134   69119   69120   69121
   69120   69121   69122   69123   69124   69125   69126   69134   69135   69136
   69121   69122   69123   69134   69122   69123   69124   69125   69126   69127
   69128   69129   69134   69135   69136   69137   69138   69123   69124   69125
   69126   69134   69135   69136   69124   69125   69126   69127   69128   69129
   69130   69134   69135   69136   69125   69126   69127   69128   69129   69134
   69126   69127   69128   69129   69134   69127   69128   69129   69130   69131
   69132   69133   69134   69128   69129   69130   69129   69130   69130   69131
   69132   69133   69131   69132   69133   69132   69133   69133       0   69135
   69136   69137   69138   69139   69140   69144   69136   69137   69138   69137
   69138   69139   69140   69141   69142   69143   69144   69145   69146   69138
   69139   69140   69144   69139   69140   69141   69142   69143   69144   69145
   69146   69147   69148   69140   69141   69142   69143   69144   69145   69146
   69141   69142   69143   69144   69145   69146   69142   69143   69144   69143
   69144   69144   69145   69146   69147   69148   69149   69150   69163   69146
   69147   69148   69147   69148   69149   69150   69151   69152   69156   69163
   69164   69165   69148   69149   69150   69163   69149   69150   69151   69152
   69153   69154   69155   69156   69157   69158   69159   69163   69164   69165
   69166   69167   69150   69151   69152   69156   69163   69164   69165   69151
   69152   69153   69154   69155   69156   69157   69158   69159   69160   69161
   69162   69163   69164   69165   69152   69153   69154   69155   69156   69157
   69158   69159   69163   69153   69154   69155   69156   69157   69158   69159
   69163   69154   69155   69156   69155   69156   69156   69157   69158   69159
   69160   69161   69162   69163   69158   69159   69160   69161   69162   69159
   69160   69161   69162   69160   69161   69162   69161   69162   69162       0
   69164   69165   69166   69167   69168   69169   69173   69165   69166   69167
   69166   69167   69168   69169   69170   69171   69172   69173   69174   69175
   69167   69168   69169   69173   69168   69169   69170   69171   69172   69173
   69174   69175   69176   69177   69169   69170   69171   69172   69173   69174
   69175   69170   69171   69172   69173   69174   69175   69171   69172   69173
   69172   69173   69173   69174   69175   69176   69177   69178   69179   69187
   69175   69176   69177   69176   69177   69178   69179   69180   69181   69185
   69187   69188   69189   69177   69178   69179   69187   69178   69179   69180
   69181   69182   69183   69184   69185   69186   69187   69188   69189   69190
   69191   69179   69180   69181   69185   69187   69188   69189   69180   69181
   69182   69183   69184   69185   69186   69187   69188   69189   69181   69182
   69183   69184   69185   69186   69187   69182   69183   69184   69185   69186
   69187   69183   69184   69185   69184   69185   69185   69186   69187       0
   69188   69189   69190   69191   69192   69193   69194   69189   69190   69191
   69190   69191   69192   69193   69194   69195   69196   69191   69192   69193
   69194   69192   69193   69194   69195   69196   69197   69198   69193   69194
   69195   69196   69194   69195   69196   69195   69196   69197   69198   69199
   69200   69201   69196   69197   69198   69197   69198   69199   69200   69201
   69202   69203   69198   69199   69200   69201   69199   69200   69201   69202
   69203   69204   69205   69200   69201   69202   69203   69201   69202   69203
   69202   69203   69204   69205   69206   69207   69211   69203   69204   69205
   69204   69205   69206   69207   69208   69209   69210   69211   69212   69213
   69205   69206   69207   69211   69206   69207   69208   69209   69210   69211
   69212   69213   69214   69215   69207   69208   69209   69210   69211   69212
   69213   69208   69209   69210   69211   69212   69213   69209   69210   69211
   69210   69211   69211   69212   69213   69214   69215   69216   69217   69227
   69213   69214   69215   69214   69215   69216   69217   69218   69219   69223
   69227   69228   69229   69215   69216   69217   69227   69216   69217   69218
   69219   69220   69221   69222   69223   69224   69225   69226   69227   69228
   69229   69230   69231   69217   69218   69219   69223   69227   69228   69229
   69218   69219   69220   69221   69222   69223   69224   69225   69226   69227
   69228   69229   69219   69220   69221   69222   69223   69224   69225   69226
   69227   69220   69221   69222   69223   69224   69225   69226   69227   69221
   69222   69223   69222   69223   69223   69224   69225   69226   69227   69225
   69226   69226       0   69228   69229   69230   69231   69232   69233   69247
   69229   69230   69231   69230   69231   69232   69233   69234   69235   69236
   69247   69248   69249   69231   69232   69233   69247   69232   69233   69234
   69235   69236   69237   69245   69247   69248   69249   69250   69251   69233
   69234   69235   69236   69247   69248   69249   69234   69235   69236   69237
   69238   69239   69243   69245   69246   69247   69248   69249   69235   69236
   69237   69245   69247   69236   69237   69245   69247   69237   69238   69239
   69240   69241   69243   69244   69245   69246   69247   69238   69239   69240
   69241   69242   69243   69245   69246   69239   69240   69241   69245   69240
   69241   69242   69243   69244   69245   69241   69242   69243   69242   69243
   69244   69245   69246   69243   69244   69245   69244   69245   69246   69245
   69246   69246       0   69248   69249   69250   69251   69252   69253   69254
   69249   69250   69251   69250   69251   69252   69253   69254   69255   69256
   69251   69252   69253   69254   69252   69253   69254   69255   69256   69257
   69258   69253   69254   69255   69256   69254   69255   69256   69255   69256
   69257   69258   69259   69260   69269   69256   69257   69258   69257   69258
   69259   69260   69261   69262   69263   69269   69270   69271   69258   69259
   69260   69269   69259   69260   69261   69262   69263   69264   69265   69266
   69269   69270   69271   69272   69273   69260   69261   69262   69263   69269
   69270   69271   69261   69262   69263   69264   69265   69266   69267   69268
   69269   69270   69271   69262   69263   69264   69265   69266   69269   69263
   69264   69265   69266   69269   69264   69265   69266   69267   69268   69269
   69265   69266   69267   69268   69266   69267   69268   69267   69268   69268
       0   69270   69271   69272   69273   69274   69275   69284   69271   69272
   69273   69272   69273   69274   69275   69276   69277   69278   69284   69285
   69286   69273   69274   69275   69284   69274   69275   69276   69277   69278
   69279   69280   69281   69284   69285   69286   69287   69288   69275   69276
   69277   69278   69284   69285   69286   69276   69277   69278   69279   69280
   69281   69282   69283   69284   69285   69286   69277   69278   69279   69280
   69281   69284   69278   69279   69280   69281   69284   69279   69280   69281
   69282   69283   69284   69280   69281   69282   69283   69281   69282   69283
   69282   69283   69283       0   69285   69286   69287   69288   69289   69290
   69291   69286   69287   69288   69287   69288   69289   69290   69291   69292
   69293   69288   69289   69290   69291   69289   69290   69291   69292   69293
   69294   69295   69290   69291   69292   69293   69291   69292   69293   69292
   69293   69294   69295   69296   69297   69310   69293   69294   69295   69294
   69295   69296   69297   69298   69299   69300   69310   69311   69312   69295
   69296   69297   69310   69296   69297   69298   69299   69300   69301   69302
   69306   69310   69311   69312   69313   69314   69297   69298   69299   69300
   69310   69311   69312   69298   69299   69300   69301   69302   69303   69304
   69305   69306   69307   69308   69309   69310   69311   69312   69299   69300
   69301   69302   69306   69310   69300   69301   69302   69306   69310   69301
   69302   69303   69304   69305   69306   69307   69308   69309   69310   69302
   69303   69304   69305   69306   69307   69308   69309   69303   69304   69305
   69306   69307   69308   69309   69304   69305   69306   69305   69306   69306
   69307   69308   69309   69308   69309   69309       0   69311   69312   69313
   69314   69315   69316   69324   69312   69313   69314   69313   69314   69315
   69316   69317   69318   69322   69324   69325   69326   69314   69315   69316
   69324   69315   69316   69317   69318   69319   69320   69321   69322   69323
   69324   69325   69326   69327   69328   69316   69317   69318   69322   69324
   69325   69326   69317   69318   69319   69320   69321   69322   69323   69324
   69325   69326   69318   69319   69320   69321   69322   69323   69324   69319
   69320   69321   69322   69323   69324   69320   69321   69322   69321   69322
   69322   69323   69324       0   69325   69326   69327   69328   69329   69330
   69343   69326   69327   69328   69327   69328   69329   69330   69331   69332
   69333   69343   69344   69345   69328   69329   69330   69343   69329   69330
   69331   69332   69333   69334   69335   69339   69343   69344   69345   69346
   69347   69330   69331   69332   69333   69343   69344   69345   69331   69332
   69333   69334   69335   69336   69337   69338   69339   69340   69341   69342
   69343   69344   69345   69332   69333   69334   69335   69339   69343   69333
   69334   69335   69339   69343   69334   69335   69336   69337   69338   69339
   69340   69341   69342   69343   69335   69336   69337   69338   69339   69340
   69341   69342   69336   69337   69338   69339   69340   69341   69342   69337
   69338   69339   69338   69339   69339   69340   69341   69342   69341   69342
   69342       0   69344   69345   69346   69347   69348   69349   69357   69345
   69346   69347   69346   69347   69348   69349   69350   69351   69352   69357
   69358   69359   69347   69348   69349   69357   69348   69349   69350   69351
   69352   69353   69354   69357   69358   69359   69360   69361   69349   69350
   69351   69352   69357   69358   69359   69350   69351   69352   69353   69354
   69355   69356   69357   69358   69359   69351   69352   69353   69354   69357
   69352   69353   69354   69357   69353   69354   69355   69356   69357   69354
   69355   69356   69355   69356   69356       0   69358   69359   69360   69361
   69362   69363   69376   69359   69360   69361   69360   69361   69362   69363
   69364   69365   69366   69376   69377   69378   69361   69362   69363   69376
   69362   69363   69364   69365   69366   69367   69368   69372   69376   69377
   69378   69379   69380   69363   69364   69365   69366   69376   69377   69378
   69364   69365   69366   69367   69368   69369   69370   69371   69372   69373
   69374   69375   69376   69377   69378   69365   69366   69367   69368   69372
   69376   69366   69367   69368   69372   69376   69367   69368   69369   69370
   69371   69372   69373   69374   69375   69376   69368   69369   69370   69371
   69372   69373   69374   69375   69369   69370   69371   69372   69373   69374
   69375   69370   69371   69372   69371   69372   69372   69373   69374   69375
   69374   69375   69375       0   69377   69378   69379   69380   69381   69382
   69391   69378   69379   69380   69379   69380   69381   69382   69383   69384
   69385   69391   69392   69393   69380   69381   69382   69391   69381   69382
   69383   69384   69385   69386   69387   69388   69391   69392   69393   69394
   69395   69382   69383   69384   69385   69391   69392   69393   69383   69384
   69385   69386   69387   69388   69389   69390   69391   69392   69393   69384
   69385   69386   69387   69388   69391   69385   69386   69387   69388   69391
   69386   69387   69388   69389   69390   69391   69387   69388   69389   69390
   69388   69389   69390   69389   69390   69390       0   69392   69393   69394
   69395   69396   69397   69403   69393   69394   69395   69394   69395   69396
   69397   69398   69399   69400   69403   69404   69405   69395   69396   69397
   69403   69396   69397   69398   69399   69400   69401   69402   69403   69404
   69405   69406   69407   69397   69398   69399   69400   69403   69404   69405
   69398   69399   69400   69401   69402   69403   69404   69405   69399   69400
   69401   69402   69403   69400   69401   69402   69403   69401   69402   69403
   69402       0   69404   69405   69406   69407   69408   69409   69419   69405
   69406   69407   69406   69407   69408   69409   69410   69411   69415   69419
   69420   69421   69407   69408   69409   69419   69408   69409   69410   69411
   69412   69413   69414   69415   69416   69417   69418   69419   69420   69421
   69422   69423   69409   69410   69411   69415   69419   69420   69421   69410
   69411   69412   69413   69414   69415   69416   69417   69418   69419   69420
   69421   69411   69412   69413   69414   69415   69416   69417   69418   69419
   69412   69413   69414   69415   69416   69417   69418   69419   69413   69414
   69415   69414   69415   69415   69416   69417   69418   69419   69417   69418
   69418       0   69420   69421   69422   69423   69424   69425   69436   69421
   69422   69423   69422   69423   69424   69425   69426   69427   69428   69436
   69437   69438   69423   69424   69425   69436   69424   69425   69426   69427
   69428   69429   69430   69431   69436   69437   69438   69439   69448   69425
   69426   69427   69428   69436   69437   69438   69426   69427   69428   69429
   69430   69431   69432   69433   69436   69437   69438   69427   69428   69429
   69430   69431   69436   69428   69429   69430   69431   69436   69429   69430
   69431   69432   69433   69434   69435   69436   69430   69431   69432   69433
   69431   69432   69433   69432   69433   69434   69435   69433   69434   69435
   69434   69435   69435       0   69437   69438   69439   69440   69441   69442
   69445   69448   69449   69450   69438   69439   69448   69439   69440   69441
   69442   69443   69444   69445   69446   69447   69448   69449   69450   69451
   69452   69440   69441   69442   69443   69444   69445   69446   69447   69448
   69449   69450   69441   69442   69443   69444   69445   69448   69442   69443
   69444   69445   69448   69443   69444   69445   69446   69447   69448   69449
   69450   69444   69445   69446   69447   69448   69445   69446   69447   69448
   69446   69447   69448   69449   69450   69451   69452   69447   69448   69449
   69450   69448   69449   69450   69449   69450   69451   69452   69453   69454
   69450   69451   69452   69451   69452   69453   69454   69455   69456   69467
   69452   69453   69454   69453   69454   69455   69456   69457   69458   69459
   69467   69468   69469   69454   69455   69456   69467   69455   69456   69457
   69458   69459   69460   69465   69467   69468   69469   69470   69471   69456
   69457   69458   69459   69467   69468   69469   69457   69458   69459   69460
   69461   69463   69465   69466   69467   69468   69469   69458   69459   69460
   69465   69467   69459   69460   69465   69467   69460   69461   69462   69463
   69464   69465   69466   69467   69461   69462   69463   69464   69465   69466
   69462   69463   69464   69465   69466   69463   69464   69465   69464   69465
   69466   69465   69466   69466       0   69468   69469   69470   69471   69472
   69473   69479   69469   69470   69471   69470   69471   69472   69473   69474
   69475   69476   69479   69480   69481   69471   69472   69473   69479   69472
   69473   69474   69475   69476   69477   69478   69479   69480   69481   69482
   69483   69473   69474   69475   69476   69479   69480   69481   69474   69475
   69476   69477   69478   69479   69480   69481   69475   69476   69477   69478
   69479   69476   69477   69478   69479   69477   69478   69479   69478       0
   69480   69481   69482   69483   69484   69485   69498   69481   69482   69483
   69482   69483   69484   69485   69486   69487   69488   69498   69499   69500
   69483   69484   69485   69498   69484   69485   69486   69487   69488   69489
   69490   69494   69498   69499   69500   69501   69502   69485   69486   69487
   69488   69498   69499   69500   69486   69487   69488   69489   69490   69491
   69492   69493   69494   69495   69496   69497   69498   69499   69500   69487
   69488   69489   69490   69494   69498   69488   69489   69490   69494   69498
   69489   69490   69491   69492   69493   69494   69495   69496   69497   69498
   69490   69491   69492   69493   69494   69495   69496   69497   69491   69492
   69493   69494   69495   69496   69497   69492   69493   69494   69493   69494
   69494   69495   69496   69497   69496   69497   69497       0   69499   69500
   69501   69502   69503   69504   69505   69500   69501   69502   69501   69502
   69503   69504   69505   69506   69507   69502   69503   69504   69505   69503
   69504   69505   69506   69507   69508   69509   69504   69505   69506   69507
   69505   69506   69507   69506   69507   69508   69509   69510   69511   69527
   69507   69508   69509   69508   69509   69510   69511   69512   69513   69514
   69527   69528   69529   69509   69510   69511   69527   69510   69511   69512
   69513   69514   69515   69516   69517   69527   69528   69529   69530   69531
   69511   69512   69513   69514   69527   69528   69529   69512   69513   69514
   69515   69516   69517   69518   69519   69520   69527   69528   69529   69513
   69514   69515   69516   69517   69527   69514   69515   69516   69517   69527
   69515   69516   69517   69518   69519   69520   69521   69522   69523   69527
   69516   69517   69518   69519   69520   69517   69518   69519   69520   69518
   69519   69520   69521   69522   69523   69524   69525   69526   69519   69520
   69521   69522   69523   69520   69521   69522   69523   69521   69522   69523
   69524   69525   69526   69522   69523   69524   69525   69526   69523   69524
   69525   69526   69524   69525   69526   69525   69526   69526       0   69528
   69529   69530   69531   69532   69533   69543   69529   69530   69531   69530
   69531   69532   69533   69534   69535   69539   69543   69544   69545   69531
   69532   69533   69543   69532   69533   69534   69535   69536   69537   69538
   69539   69540   69541   69542   69543   69544   69545   69546   69547   69533
   69534   69535   69539   69543   69544   69545   69534   69535   69536   69537
   69538   69539   69540   69541   69542   69543   69544   69545   69535   69536
   69537   69538   69539   69540   69541   69542   69543   69536   69537   69538
   69539   69540   69541   69542   69543   69537   69538   69539   69538   69539
   69539   69540   69541   69542   69543   69541   69542   69542       0   69544
   69545   69546   69547   69548   69549   69550   69545   69546   69547   69546
   69547   69548   69549   69550   69551   69552   69547   69548   69549   69550
   69548   69549   69550   69551   69552   69553   69554   69549   69550   69551
   69552   69550   69551   69552   69551   69552   69553   69554   69555   69556
   69565   69552   69553   69554   69553   69554   69555   69556   69557   69558
   69559   69565   69566   69567   69554   69555   69556   69565   69555   69556
   69557   69558   69559   69560   69561   69562   69565   69566   69567   69568
   69569   69556   69557   69558   69559   69565   69566   69567   69557   69558
   69559   69560   69561   69562   69563   69564   69565   69566   69567   69558
   69559   69560   69561   69562   69565   69559   69560   69561   69562   69565
   69560   69561   69562   69563   69564   69565   69561   69562   69563   69564
   69562   69563   69564   69563   69564   69564       0   69566   69567   69568
   69569   69570   69571   69581   69567   69568   69569   69568   69569   69570
   69571   69572   69573   69577   69581   69582   69583   69569   69570   69571
   69581   69570   69571   69572   69573   69574   69575   69576   69577   69578
   69579   69580   69581   69582   69583   69584   69585   69571   69572   69573
   69577   69581   69582   69583   69572   69573   69574   69575   69576   69577
   69578   69579   69580   69581   69582   69583   69573   69574   69575   69576
   69577   69578   69579   69580   69581   69574   69575   69576   69577   69578
   69579   69580   69581   69575   69576   69577   69576   69577   69577   69578
   69579   69580   69581   69579   69580   69580       0   69582   69583   69584
   69585   69586   69587   69600   69583   69584   69585   69584   69585   69586
   69587   69588   69589   69593   69600   69601   69602   69585   69586   69587
   69600   69586   69587   69588   69589   69590   69591   69592   69593   69594
   69595   69596   69600   69601   69602   69603   69604   69587   69588   69589
   69593   69600   69601   69602   69588   69589   69590   69591   69592   69593
   69594   69595   69596   69597   69598   69599   69600   69601   69602   69589
   69590   69591   69592   69593   69594   69595   69596   69600   69590   69591
   69592   69593   69594   69595   69596   69600   69591   69592   69593   69592
   69593   69593   69594   69595   69596   69597   69598   69599   69600   69595
   69596   69597   69598   69599   69596   69597   69598   69599   69597   69598
   69599   69598   69599   69599       0   69601   69602   69603   69604   69605
   69606   69616   69602   69603   69604   69603   69604   69605   69606   69607
   69608   69612   69616   69617   69618   69604   69605   69606   69616   69605
   69606   69607   69608   69609   69610   69611   69612   69613   69614   69615
   69616   69617   69618   69619   69620   69606   69607   69608   69612   69616
   69617   69618   69607   69608   69609   69610   69611   69612   69613   69614
   69615   69616   69617   69618   69608   69609   69610   69611   69612   69613
   69614   69615   69616   69609   69610   69611   69612   69613   69614   69615
   69616   69610   69611   69612   69611   69612   69612   69613   69614   69615
   69616   69614   69615   69615       0   69617   69618   69619   69620   69621
   69622   69630   69618   69619   69620   69619   69620   69621   69622   69623
   69624   69628   69630   69631   69632   69620   69621   69622   69630   69621
   69622   69623   69624   69625   69626   69627   69628   69629   69630   69631
   69632   69633   69634   69622   69623   69624   69628   69630   69631   69632
   69623   69624   69625   69626   69627   69628   69629   69630   69631   69632
   69624   69625   69626   69627   69628   69629   69630   69625   69626   69627
   69628   69629   69630   69626   69627   69628   69627   69628   69628   69629
   69630       0   69631   69632   69633   69634   69635   69636   69652   69632
   69633   69634   69633   69634   69635   69636   69637   69638   69639   69652
   69653   69654   69634   69635   69636   69652   69635   69636   69637   69638
   69639   69640   69641   69642   69652   69653   69654   69655   69656   69636
   69637   69638   69639   69652   69653   69654   69637   69638   69639   69640
   69641   69642   69643   69644   69645   69652   69653   69654   69638   69639
   69640   69641   69642   69652   69639   69640   69641   69642   69652   69640
   69641   69642   69643   69644   69645   69646   69647   69648   69652   69641
   69642   69643   69644   69645   69642   69643   69644   69645   69643   69644
   69645   69646   69647   69648   69649   69650   69651   69644   69645   69646
   69647   69648   69645   69646   69647   69648   69646   69647   69648   69649
   69650   69651   69647   69648   69649   69650   69651   69648   69649   69650
   69651   69649   69650   69651   69650   69651   69651       0   69653   69654
   69655   69656   69657   69658   69664   69654   69655   69656   69655   69656
   69657   69658   69659   69660   69661   69664   69665   69666   69656   69657
   69658   69664   69657   69658   69659   69660   69661   69662   69663   69664
   69665   69666   69667   69668   69658   69659   69660   69661   69664   69665
   69666   69659   69660   69661   69662   69663   69664   69665   69666   69660
   69661   69662   69663   69664   69661   69662   69663   69664   69662   69663
   69664   69663       0   69665   69666   69667   69668   69669   69670   69676
   69666   69667   69668   69667   69668   69669   69670   69671   69672   69673
   69676   69677   69678   69668   69669   69670   69676   69669   69670   69671
   69672   69673   69674   69675   69676   69677   69678   69679   69680   69670
   69671   69672   69673   69676   69677   69678   69671   69672   69673   69674
   69675   69676   69677   69678   69672   69673   69674   69675   69676   69673
   69674   69675   69676   69674   69675   69676   69675       0   69677   69678
   69679   69680   69681   69682   69686   69678   69679   69680   69679   69680
   69681   69682   69683   69684   69685   69686   69687   69688   69680   69681
   69682   69686   69681   69682   69683   69684   69685   69686   69687   69688
   69689   69690   69682   69683   69684   69685   69686   69687   69688   69683
   69684   69685   69686   69687   69688   69684   69685   69686   69685   69686
   69686   69687   69688   69689   69690   69691   69692   69703   69688   69689
   69690   69689   69690   69691   69692   69693   69694   69695   69703   69704
   69705   69690   69691   69692   69703   69691   69692   69693   69694   69695
   69696   69697   69698   69703   69704   69705   69706   69707   69692   69693
   69694   69695   69703   69704   69705   69693   69694   69695   69696   69697
   69698   69699   69703   69704   69705   69694   69695   69696   69697   69698
   69703   69695   69696   69697   69698   69703   69696   69697   69698   69699
   69700   69701   69702   69703   69697   69698   69699   69698   69699   69699
   69700   69701   69702   69700   69701   69702   69701   69702   69702       0
   69704   69705   69706   69707   69708   69709   69722   69705   69706   69707
   69706   69707   69708   69709   69710   69711   69712   69722   69723   69724
   69707   69708   69709   69722   69708   69709   69710   69711   69712   69713
   69714   69718   69722   69723   69724   69725   69726   69709   69710   69711
   69712   69722   69723   69724   69710   69711   69712   69713   69714   69715
   69716   69717   69718   69719   69720   69721   69722   69723   69724   69711
   69712   69713   69714   69718   69722   69712   69713   69714   69718   69722
   69713   69714   69715   69716   69717   69718   69719   69720   69721   69722
   69714   69715   69716   69717   69718   69719   69720   69721   69715   69716
   69717   69718   69719   69720   69721   69716   69717   69718   69717   69718
   69718   69719   69720   69721   69720   69721   69721       0   69723   69724
   69725   69726   69727   69728   69741   69724   69725   69726   69725   69726
   69727   69728   69729   69730   69731   69741   69742   69743   69726   69727
   69728   69741   69727   69728   69729   69730   69731   69732   69733   69737
   69741   69742   69743   69744   69745   69728   69729   69730   69731   69741
   69742   69743   69729   69730   69731   69732   69733   69734   69735   69736
   69737   69738   69739   69740   69741   69742   69743   69730   69731   69732
   69733   69737   69741   69731   69732   69733   69737   69741   69732   69733
   69734   69735   69736   69737   69738   69739   69740   69741   69733   69734
   69735   69736   69737   69738   69739   69740   69734   69735   69736   69737
   69738   69739   69740   69735   69736   69737   69736   69737   69737   69738
   69739   69740   69739   69740   69740       0   69742   69743   69744   69745
   69746   69747   69763   69743   69744   69745   69744   69745   69746   69747
   69748   69749   69750   69763   69764   69765   69745   69746   69747   69763
   69746   69747   69748   69749   69750   69751   69752   69753   69763   69764
   69765   69766   69767   69747   69748   69749   69750   69763   69764   69765
   69748   69749   69750   69751   69752   69753   69754   69755   69756   69763
   69764   69765   69749   69750   69751   69752   69753   69763   69750   69751
   69752   69753   69763   69751   69752   69753   69754   69755   69756   69757
   69758   69759   69763   69752   69753   69754   69755   69756   69753   69754
   69755   69756   69754   69755   69756   69757   69758   69759   69760   69761
   69762   69755   69756   69757   69758   69759   69756   69757   69758   69759
   69757   69758   69759   69760   69761   69762   69758   69759   69760   69761
   69762   69759   69760   69761   69762   69760   69761   69762   69761   69762
   69762       0   69764   69765   69766   69767   69768   69769   69770   69765
   69766   69767   69766   69767   69768   69769   69770   69771   69772   69767
   69768   69769   69770   69768   69769   69770   69771   69772   69773   69774
   69769   69770   69771   69772   69770   69771   69772   69771   69772   69773
   69774   69775   69776   69792   69772   69773   69774   69773   69774   69775
   69776   69777   69778   69779   69792   69793   69794   69774   69775   69776
   69792   69775   69776   69777   69778   69779   69780   69781   69782   69792
   69793   69794   69795   69796   69776   69777   69778   69779   69792   69793
   69794   69777   69778   69779   69780   69781   69782   69783   69784   69785
   69792   69793   69794   69778   69779   69780   69781   69782   69792   69779
   69780   69781   69782   69792   69780   69781   69782   69783   69784   69785
   69786   69787   69788   69792   69781   69782   69783   69784   69785   69782
   69783   69784   69785   69783   69784   69785   69786   69787   69788   69789
   69790   69791   69784   69785   69786   69787   69788   69785   69786   69787
   69788   69786   69787   69788   69789   69790   69791   69787   69788   69789
   69790   69791   69788   69789   69790   69791   69789   69790   69791   69790
   69791   69791       0   69793   69794   69795   69796   69797   69798   69799
   69794   69795   69796   69795   69796   69797   69798   69799   69800   69801
   69796   69797   69798   69799   69797   69798   69799   69800   69801   69802
   69803   69798   69799   69800   69801   69799   69800   69801   69800   69801
   69802   69803   69804   69805   69811   69801   69802   69803   69802   69803
   69804   69805   69806   69807   69808   69811   69812   69813   69803   69804
   69805   69811   69804   69805   69806   69807   69808   69809   69810   69811
   69812   69813   69814   69815   69805   69806   69807   69808   69811   69812
   69813   69806   69807   69808   69809   69810   69811   69812   69813   69807
   69808   69809   69810   69811   69808   69809   69810   69811   69809   69810
   69811   69810       0   69812   69813   69814   69815   69816   69817   69833
   69813   69814   69815   69814   69815   69816   69817   69818   69819   69820
   69833   69834   69835   69815   69816   69817   69833   69816   69817   69818
   69819   69820   69821   69822   69823   69833   69834   69835   69836   69837
   69817   69818   69819   69820   69833   69834   69835   69818   69819   69820
   69821   69822   69823   69824   69825   69826   69833   69834   69835   69819
   69820   69821   69822   69823   69833   69820   69821   69822   69823   69833
   69821   69822   69823   69824   69825   69826   69827   69828   69829   69833
   69822   69823   69824   69825   69826   69823   69824   69825   69826   69824
   69825   69826   69827   69828   69829   69830   69831   69832   69825   69826
   69827   69828   69829   69826   69827   69828   69829   69827   69828   69829
   69830   69831   69832   69828   69829   69830   69831   69832   69829   69830
   69831   69832   69830   69831   69832   69831   69832   69832       0   69834
   69835   69836   69837   69838   69839   69843   69835   69836   69837   69836
   69837   69838   69839   69840   69841   69842   69843   69844   69845   69837
   69838   69839   69843   69838   69839   69840   69841   69842   69843   69844
   69845   69846   69847   69839   69840   69841   69842   69843   69844   69845
   69840   69841   69842   69843   69844   69845   69841   69842   69843   69842
   69843   69843   69844   69845   69846   69847   69848   69849   69860   69845
   69846   69847   69846   69847   69848   69849   69850   69851   69852   69860
   69861   69862   69847   69848   69849   69860   69848   69849   69850   69851
   69852   69853   69854   69855   69860   69861   69862   69863   69864   69849
   69850   69851   69852   69860   69861   69862   69850   69851   69852   69853
   69854   69855   69856   69857   69860   69861   69862   69851   69852   69853
   69854   69855   69860   69852   69853   69854   69855   69860   69853   69854
   69855   69856   69857   69858   69859   69860   69854   69855   69856   69857
   69855   69856   69857   69856   69857   69858   69859   69857   69858   69859
   69858   69859   69859       0   69861   69862   69863   69864   69865   69866
   69879   69862   69863   69864   69863   69864   69865   69866   69867   69868
   69872   69879   69880   69881   69864   69865   69866   69879   69865   69866
   69867   69868   69869   69870   69871   69872   69873   69874   69875   69879
   69880   69881   69882   69883   69866   69867   69868   69872   69879   69880
   69881   69867   69868   69869   69870   69871   69872   69873   69874   69875
   69876   69877   69878   69879   69880   69881   69868   69869   69870   69871
   69872   69873   69874   69875   69879   69869   69870   69871   69872   69873
   69874   69875   69879   69870   69871   69872   69871   69872   69872   69873
   69874   69875   69876   69877   69878   69879   69874   69875   69876   69877
   69878   69875   69876   69877   69878   69876   69877   69878   69877   69878
   69878       0   69880   69881   69882   69883   69884   69885   69894   69881
   69882   69883   69882   69883   69884   69885   69886   69887   69888   69894
   69895   69896   69883   69884   69885   69894   69884   69885   69886   69887
   69888   69889   69890   69891   69894   69895   69896   69897   69898   69885
   69886   69887   69888   69894   69895   69896   69886   69887   69888   69889
   69890   69891   69892   69893   69894   69895   69896   69887   69888   69889
   69890   69891   69894   69888   69889   69890   69891   69894   69889   69890
   69891   69892   69893   69894   69890   69891   69892   69893   69891   69892
   69893   69892   69893   69893       0   69895   69896   69897   69898   69899
   69900   69916   69896   69897   69898   69897   69898   69899   69900   69901
   69902   69903   69916   69917   69918   69898   69899   69900   69916   69899
   69900   69901   69902   69903   69904   69905   69906   69916   69917   69918
   69919   69920   69900   69901   69902   69903   69916   69917   69918   69901
   69902   69903   69904   69905   69906   69907   69908   69909   69916   69917
   69918   69902   69903   69904   69905   69906   69916   69903   69904   69905
   69906   69916   69904   69905   69906   69907   69908   69909   69910   69911
   69912   69916   69905   69906   69907   69908   69909   69906   69907   69908
   69909   69907   69908   69909   69910   69911   69912   69913   69914   69915
   69908   69909   69910   69911   69912   69909   69910   69911   69912   69910
   69911   69912   69913   69914   69915   69911   69912   69913   69914   69915
   69912   69913   69914   69915   69913   69914   69915   69914   69915   69915
       0   69917   69918   69919   69920   69921   69922   69940   69918   69919
   69920   69919   69920   69921   69922   69923   69924   69925   69940   69941
   69942   69920   69921   69922   69940   69921   69922   69923   69924   69925
   69926   69927   69928   69940   69941   69942   69943   69944   69922   69923
   69924   69925   69940   69941   69942   69923   69924   69925   69926   69927
   69928   69929   69930   69931   69940   69941   69942   69924   69925   69926
   69927   69928   69940   69925   69926   69927   69928   69940   69926   69927
   69928   69929   69930   69931   69932   69933   69940   69927   69928   69929
   69930   69931   69928   69929   69930   69931   69929   69930   69931   69932
   69933   69934   69937   69930   69931   69932   69933   69931   69932   69933
   69932   69933   69934   69935   69936   69937   69938   69939   69933   69934
   69937   69934   69935   69936   69937   69938   69939   69935   69936   69937
   69938   69939   69936   69937   69937   69938   69939   69939       0   69941
   69942   69943   69944   69945   69946   69959   69942   69943   69944   69943
   69944   69945   69946   69947   69948   69952   69959   69960   69961   69944
   69945   69946   69959   69945   69946   69947   69948   69949   69950   69951
   69952   69953   69954   69955   69959   69960   69961   69962   69963   69946
   69947   69948   69952   69959   69960   69961   69947   69948   69949   69950
   69951   69952   69953   69954   69955   69956   69957   69958   69959   69960
   69961   69948   69949   69950   69951   69952   69953   69954   69955   69959
   69949   69950   69951   69952   69953   69954   69955   69959   69950   69951
   69952   69951   69952   69952   69953   69954   69955   69956   69957   69958
   69959   69954   69955   69956   69957   69958   69955   69956   69957   69958
   69956   69957   69958   69957   69958   69958       0   69960   69961   69962
   69963   69964   69965   69976   69961   69962   69963   69962   69963   69964
   69965   69966   69967   69968   69976   69977   69978   69963   69964   69965
   69976   69964   69965   69966   69967   69968   69969   69970   69971   69976
   69977   69978   69979   69980   69965   69966   69967   69968   69976   69977
   69978   69966   69967   69968   69969   69970   69971   69972   69973   69976
   69977   69978   69967   69968   69969   69970   69971   69976   69968   69969
   69970   69971   69976   69969   69970   69971   69972   69973   69974   69975
   69976   69970   69971   69972   69973   69971   69972   69973   69972   69973
   69974   69975   69973   69974   69975   69974   69975   69975       0   69977
   69978   69979   69980   69981   69982   69991   69978   69979   69980   69979
   69980   69981   69982   69983   69984   69985   69991   69992   69993   69980
   69981   69982   69991   69981   69982   69983   69984   69985   69986   69987
   69988   69991   69992   69993   69994   69995   69982   69983   69984   69985
   69991   69992   69993   69983   69984   69985   69986   69987   69988   69989
   69990   69991   69992   69993   69984   69985   69986   69987   69988   69991
   69985   69986   69987   69988   69991   69986   69987   69988   69989   69990
   69991   69987   69988   69989   69990   69988   69989   69990   69989   69990
   69990       0   69992   69993   69994   69995   69996   69997   70010   69993
   69994   69995   69994   69995   69996   69997   69998   69999   70003   70010
   70011   70012   69995   69996   69997   70010   69996   69997   69998   69999
   70000   70001   70002   70003   70004   70005   70006   70010   70011   70012
   70013   70014   69997   69998   69999   70003   70010   70011   70012   69998
   69999   70000   70001   70002   70003   70004   70005   70006   70007   70008
   70009   70010   70011   70012   69999   70000   70001   70002   70003   70004
   70005   70006   70010   70000   70001   70002   70003   70004   70005   70006
   70010   70001   70002   70003   70002   70003   70003   70004   70005   70006
   70007   70008   70009   70010   70005   70006   70007   70008   70009   70006
   70007   70008   70009   70007   70008   70009   70008   70009   70009       0
   70011   70012   70013   70014   70015   70016   70029   70012   70013   70014
   70013   70014   70015   70016   70017   70018   70022   70029   70030   70031
   70014   70015   70016   70029   70015   70016   70017   70018   70019   70020
   70021   70022   70023   70024   70025   70029   70030   70031   70032   70033
   70016   70017   70018   70022   70029   70030   70031   70017   70018   70019
   70020   70021   70022   70023   70024   70025   70026   70027   70028   70029
   70030   70031   70018   70019   70020   70021   70022   70023   70024   70025
   70029   70019   70020   70021   70022   70023   70024   70025   70029   70020
   70021   70022   70021   70022   70022   70023   70024   70025   70026   70027
   70028   70029   70024   70025   70026   70027   70028   70025   70026   70027
   70028   70026   70027   70028   70027   70028   70028       0   70030   70031
   70032   70033   70034   70035   70044   70031   70032   70033   70032   70033
   70034   70035   70036   70037   70038   70044   70045   70046   70033   70034
   70035   70044   70034   70035   70036   70037   70038   70039   70040   70041
   70044   70045   70046   70047   70048   70035   70036   70037   70038   70044
   70045   70046   70036   70037   70038   70039   70040   70041   70042   70043
   70044   70045   70046   70037   70038   70039   70040   70041   70044   70038
   70039   70040   70041   70044   70039   70040   70041   70042   70043   70044
   70040   70041   70042   70043   70041   70042   70043   70042   70043   70043
       0   70045   70046   70047   70048   70049   70050   70061   70046   70047
   70048   70047   70048   70049   70050   70051   70052   70053   70061   70062
   70063   70048   70049   70050   70061   70049   70050   70051   70052   70053
   70054   70055   70056   70061   70062   70063   70064   70065   70050   70051
   70052   70053   70061   70062   70063   70051   70052   70053   70054   70055
   70056   70057   70058   70061   70062   70063   70052   70053   70054   70055
   70056   70061   70053   70054   70055   70056   70061   70054   70055   70056
   70057   70058   70059   70060   70061   70055   70056   70057   70058   70056
   70057   70058   70057   70058   70059   70060   70058   70059   70060   70059
   70060   70060       0   70062   70063   70064   70065   70066   70067   70080
   70063   70064   70065   70064   70065   70066   70067   70068   70069   70070
   70080   70081   70082   70065   70066   70067   70080   70066   70067   70068
   70069   70070   70071   70072   70076   70080   70081   70082   70083   70084
   70067   70068   70069   70070   70080   70081   70082   70068   70069   70070
   70071   70072   70073   70074   70075   70076   70077   70078   70079   70080
   70081   70082   70069   70070   70071   70072   70076   70080   70070   70071
   70072   70076   70080   70071   70072   70073   70074   70075   70076   70077
   70078   70079   70080   70072   70073   70074   70075   70076   70077   70078
   70079   70073   70074   70075   70076   70077   70078   70079   70074   70075
   70076   70075   70076   70076   70077   70078   70079   70078   70079   70079
       0   70081   70082   70083   70084   70085   70086   70092   70082   70083
   70084   70083   70084   70085   70086   70087   70088   70089   70092   70093
   70094   70084   70085   70086   70092   70085   70086   70087   70088   70089
   70090   70091   70092   70093   70094   70095   70096   70086   70087   70088
   70089   70092   70093   70094   70087   70088   70089   70090   70091   70092
   70093   70094   70088   70089   70090   70091   70092   70089   70090   70091
   70092   70090   70091   70092   70091       0   70093   70094   70095   70096
   70097   70098   70108   70094   70095   70096   70095   70096   70097   70098
   70099   70100   70104   70108   70109   70110   70096   70097   70098   70108
   70097   70098   70099   70100   70101   70102   70103   70104   70105   70106
   70107   70108   70109   70110   70111   70112   70098   70099   70100   70104
   70108   70109   70110   70099   70100   70101   70102   70103   70104   70105
   70106   70107   70108   70109   70110   70100   70101   70102   70103   70104
   70105   70106   70107   70108   70101   70102   70103   70104   70105   70106
   70107   70108   70102   70103   70104   70103   70104   70104   70105   70106
   70107   70108   70106   70107   70107       0   70109   70110   70111   70112
   70113   70114   70122   70110   70111   70112   70111   70112   70113   70114
   70115   70116   70120   70122   70123   70124   70112   70113   70114   70122
   70113   70114   70115   70116   70117   70118   70119   70120   70121   70122
   70123   70124   70125   70126   70114   70115   70116   70120   70122   70123
   70124   70115   70116   70117   70118   70119   70120   70121   70122   70123
   70124   70116   70117   70118   70119   70120   70121   70122   70117   70118
   70119   70120   70121   70122   70118   70119   70120   70119   70120   70120
   70121   70122       0   70123   70124   70125   70126   70127   70128   70136
   70124   70125   70126   70125   70126   70127   70128   70129   70130   70134
   70136   70137   70138   70126   70127   70128   70136   70127   70128   70129
   70130   70131   70132   70133   70134   70135   70136   70137   70138   70139
   70140   70128   70129   70130   70134   70136   70137   70138   70129   70130
   70131   70132   70133   70134   70135   70136   70137   70138   70130   70131
   70132   70133   70134   70135   70136   70131   70132   70133   70134   70135
   70136   70132   70133   70134   70133   70134   70134   70135   70136       0
   70137   70138   70139   70140   70141   70142   70147   70138   70139   70140
   70139   70140   70141   70142   70143   70144   70145   70147   70148   70149
   70140   70141   70142   70147   70141   70142   70143   70144   70145   70146
   70147   70148   70149   70150   70151   70142   70143   70144   70145   70147
   70148   70149   70143   70144   70145   70146   70147   70148   70149   70144
   70145   70146   70147   70145   70146   70147   70146   70147       0   70148
   70149   70150   70151   70152   70153   70162   70149   70150   70151   70150
   70151   70152   70153   70154   70155   70156   70162   70163   70164   70151
   70152   70153   70162   70152   70153   70154   70155   70156   70157   70158
   70159   70162   70163   70164   70165   70166   70153   70154   70155   70156
   70162   70163   70164   70154   70155   70156   70157   70158   70159   70160
   70161   70162   70163   70164   70155   70156   70157   70158   70159   70162
   70156   70157   70158   70159   70162   70157   70158   70159   70160   70161
   70162   70158   70159   70160   70161   70159   70160   70161   70160   70161
   70161       0   70163   70164   70165   70166   70167   70168   70183   70164
   70165   70166   70165   70166   70167   70168   70169   70170   70171   70183
   70184   70185   70166   70167   70168   70183   70167   70168   70169   70170
   70171   70172   70181   70183   70184   70185   70186   70187   70168   70169
   70170   70171   70183   70184   70185   70169   70170   70171   70172   70173
   70174   70179   70181   70182   70183   70184   70185   70170   70171   70172
   70181   70183   70171   70172   70181   70183   70172   70173   70174   70175
   70176   70179   70180   70181   70182   70183   70173   70174   70175   70176
   70177   70179   70181   70182   70174   70175   70176   70181   70175   70176
   70177   70178   70179   70180   70181   70176   70177   70179   70177   70178
   70179   70180   70181   70182   70178   70179   70180   70181   70179   70180
   70181   70182   70181   70182   70182       0   70184   70185   70186   70187
   70188   70189   70198   70185   70186   70187   70186   70187   70188   70189
   70190   70191   70192   70198   70199   70200   70187   70188   70189   70198
   70188   70189   70190   70191   70192   70193   70194   70195   70198   70199
   70200   70201   70202   70189   70190   70191   70192   70198   70199   70200
   70190   70191   70192   70193   70194   70195   70196   70197   70198   70199
   70200   70191   70192   70193   70194   70195   70198   70192   70193   70194
   70195   70198   70193   70194   70195   70196   70197   70198   70194   70195
   70196   70197   70195   70196   70197   70196   70197   70197       0   70199
   70200   70201   70202   70203   70204   70220   70200   70201   70202   70201
   70202   70203   70204   70205   70206   70207   70220   70221   70222   70202
   70203   70204   70220   70203   70204   70205   70206   70207   70208   70209
   70210   70220   70221   70222   70223   70224   70204   70205   70206   70207
   70220   70221   70222   70205   70206   70207   70208   70209   70210   70211
   70212   70213   70220   70221   70222   70206   70207   70208   70209   70210
   70220   70207   70208   70209   70210   70220   70208   70209   70210   70211
   70212   70213   70214   70215   70216   70220   70209   70210   70211   70212
   70213   70210   70211   70212   70213   70211   70212   70213   70214   70215
   70216   70217   70218   70219   70212   70213   70214   70215   70216   70213
   70214   70215   70216   70214   70215   70216   70217   70218   70219   70215
   70216   70217   70218   70219   70216   70217   70218   70219   70217   70218
   70219   70218   70219   70219       0   70221   70222   70223   70224   70225
   70226   70235   70222   70223   70224   70223   70224   70225   70226   70227
   70228   70229   70235   70236   70237   70224   70225   70226   70235   70225
   70226   70227   70228   70229   70230   70231   70232   70235   70236   70237
   70238   70239   70226   70227   70228   70229   70235   70236   70237   70227
   70228   70229   70230   70231   70232   70233   70234   70235   70236   70237
   70228   70229   70230   70231   70232   70235   70229   70230   70231   70232
   70235   70230   70231   70232   70233   70234   70235   70231   70232   70233
   70234   70232   70233   70234   70233   70234   70234       0   70236   70237
   70238   70239   70240   70241   70257   70237   70238   70239   70238   70239
   70240   70241   70242   70243   70244   70257   70258   70259   70239   70240
   70241   70257   70240   70241   70242   70243   70244   70245   70246   70247
   70257   70258   70259   70260   70261   70241   70242   70243   70244   70257
   70258   70259   70242   70243   70244   70245   70246   70247   70248   70249
   70250   70257   70258   70259   70243   70244   70245   70246   70247   70257
   70244   70245   70246   70247   70257   70245   70246   70247   70248   70249
   70250   70251   70252   70253   70257   70246   70247   70248   70249   70250
   70247   70248   70249   70250   70248   70249   70250   70251   70252   70253
   70254   70255   70256   70249   70250   70251   70252   70253   70250   70251
   70252   70253   70251   70252   70253   70254   70255   70256   70252   70253
   70254   70255   70256   70253   70254   70255   70256   70254   70255   70256
   70255   70256   70256       0   70258   70259   70260   70261   70262   70263
   70276   70259   70260   70261   70260   70261   70262   70263   70264   70265
   70266   70276   70277   70278   70261   70262   70263   70276   70262   70263
   70264   70265   70266   70267   70268   70272   70276   70277   70278   70279
   70280   70263   70264   70265   70266   70276   70277   70278   70264   70265
   70266   70267   70268   70269   70270   70271   70272   70273   70274   70275
   70276   70277   70278   70265   70266   70267   70268   70272   70276   70266
   70267   70268   70272   70276   70267   70268   70269   70270   70271   70272
   70273   70274   70275   70276   70268   70269   70270   70271   70272   70273
   70274   70275   70269   70270   70271   70272   70273   70274   70275   70270
   70271   70272   70271   70272   70272   70273   70274   70275   70274   70275
   70275       0   70277   70278   70279   70280   70281   70282   70290   70278
   70279   70280   70279   70280   70281   70282   70283   70284   70285   70290
   70291   70292   70280   70281   70282   70290   70281   70282   70283   70284
   70285   70286   70287   70290   70291   70292   70293   70294   70282   70283
   70284   70285   70290   70291   70292   70283   70284   70285   70286   70287
   70288   70289   70290   70291   70292   70284   70285   70286   70287   70290
   70285   70286   70287   70290   70286   70287   70288   70289   70290   70287
   70288   70289   70288   70289   70289       0   70291   70292   70293   70294
   70295   70296   70305   70292   70293   70294   70293   70294   70295   70296
   70297   70298   70299   70305   70306   70307   70294   70295   70296   70305
   70295   70296   70297   70298   70299   70300   70301   70302   70305   70306
   70307   70308   70309   70296   70297   70298   70299   70305   70306   70307
   70297   70298   70299   70300   70301   70302   70303   70304   70305   70306
   70307   70298   70299   70300   70301   70302   70305   70299   70300   70301
   70302   70305   70300   70301   70302   70303   70304   70305   70301   70302
   70303   70304   70302   70303   70304   70303   70304   70304       0   70306
   70307   70308   70309   70310   70311   70329   70307   70308   70309   70308
   70309   70310   70311   70312   70313   70314   70329   70330   70331   70309
   70310   70311   70329   70310   70311   70312   70313   70314   70315   70316
   70317   70329   70330   70331   70332   70333   70311   70312   70313   70314
   70329   70330   70331   70312   70313   70314   70315   70316   70317   70318
   70319   70320   70329   70330   70331   70313   70314   70315   70316   70317
   70329   70314   70315   70316   70317   70329   70315   70316   70317   70318
   70319   70320   70321   70322   70329   70316   70317   70318   70319   70320
   70317   70318   70319   70320   70318   70319   70320   70321   70322   70323
   70326   70319   70320   70321   70322   70320   70321   70322   70321   70322
   70323   70324   70325   70326   70327   70328   70322   70323   70326   70323
   70324   70325   70326   70327   70328   70324   70325   70326   70327   70328
   70325   70326   70326   70327   70328   70328       0   70330   70331   70332
   70333   70334   70335   70348   70331   70332   70333   70332   70333   70334
   70335   70336   70337   70338   70348   70349   70350   70333   70334   70335
   70348   70334   70335   70336   70337   70338   70339   70340   70344   70348
   70349   70350   70351   70352   70335   70336   70337   70338   70348   70349
   70350   70336   70337   70338   70339   70340   70341   70342   70343   70344
   70345   70346   70347   70348   70349   70350   70337   70338   70339   70340
   70344   70348   70338   70339   70340   70344   70348   70339   70340   70341
   70342   70343   70344   70345   70346   70347   70348   70340   70341   70342
   70343   70344   70345   70346   70347   70341   70342   70343   70344   70345
   70346   70347   70342   70343   70344   70343   70344   70344   70345   70346
   70347   70346   70347   70347       0   70349   70350   70351   70352   70353
   70354   70358   70350   70351   70352   70351   70352   70353   70354   70355
   70356   70357   70358   70359   70360   70352   70353   70354   70358   70353
   70354   70355   70356   70357   70358   70359   70360   70361   70362   70354
   70355   70356   70357   70358   70359   70360   70355   70356   70357   70358
   70359   70360   70356   70357   70358   70357   70358   70358   70359   70360
   70361   70362   70363   70364   70380   70360   70361   70362   70361   70362
   70363   70364   70365   70366   70367   70380   70381   70382   70362   70363
   70364   70380   70363   70364   70365   70366   70367   70368   70369   70370
   70380   70381   70382   70383   70384   70364   70365   70366   70367   70380
   70381   70382   70365   70366   70367   70368   70369   70370   70371   70372
   70373   70380   70381   70382   70366   70367   70368   70369   70370   70380
   70367   70368   70369   70370   70380   70368   70369   70370   70371   70372
   70373   70374   70375   70376   70380   70369   70370   70371   70372   70373
   70370   70371   70372   70373   70371   70372   70373   70374   70375   70376
   70377   70378   70379   70372   70373   70374   70375   70376   70373   70374
   70375   70376   70374   70375   70376   70377   70378   70379   70375   70376
   70377   70378   70379   70376   70377   70378   70379   70377   70378   70379
   70378   70379   70379       0   70381   70382   70383   70384   70385   70386
   70399   70382   70383   70384   70383   70384   70385   70386   70387   70388
   70389   70399   70400   70401   70384   70385   70386   70399   70385   70386
   70387   70388   70389   70390   70391   70395   70399   70400   70401   70402
   70403   70386   70387   70388   70389   70399   70400   70401   70387   70388
   70389   70390   70391   70392   70393   70394   70395   70396   70397   70398
   70399   70400   70401   70388   70389   70390   70391   70395   70399   70389
   70390   70391   70395   70399   70390   70391   70392   70393   70394   70395
   70396   70397   70398   70399   70391   70392   70393   70394   70395   70396
   70397   70398   70392   70393   70394   70395   70396   70397   70398   70393
   70394   70395   70394   70395   70395   70396   70397   70398   70397   70398
   70398       0   70400   70401   70402   70403   70404   70405   70410   70401
   70402   70403   70402   70403   70404   70405   70406   70407   70408   70410
   70411   70412   70403   70404   70405   70410   70404   70405   70406   70407
   70408   70409   70410   70411   70412   70413   70414   70405   70406   70407
   70408   70410   70411   70412   70406   70407   70408   70409   70410   70411
   70412   70407   70408   70409   70410   70408   70409   70410   70409   70410
       0   70411   70412   70413   70414   70415   70416   70422   70412   70413
   70414   70413   70414   70415   70416   70417   70418   70419   70422   70423
   70424   70414   70415   70416   70422   70415   70416   70417   70418   70419
   70420   70421   70422   70423   70424   70425   70426   70416   70417   70418
   70419   70422   70423   70424   70417   70418   70419   70420   70421   70422
   70423   70424   70418   70419   70420   70421   70422   70419   70420   70421
   70422   70420   70421   70422   70421       0   70423   70424   70425   70426
   70427   70428   70429   70424   70425   70426   70425   70426   70427   70428
   70429   70430   70431   70426   70427   70428   70429   70427   70428   70429
   70430   70431   70432   70433   70428   70429   70430   70431   70429   70430
   70431   70430   70431   70432   70433   70434   70435   70445   70431   70432
   70433   70432   70433   70434   70435   70436   70437   70441   70445   70446
   70447   70433   70434   70435   70445   70434   70435   70436   70437   70438
   70439   70440   70441   70442   70443   70444   70445   70446   70447   70448
   70449   70435   70436   70437   70441   70445   70446   70447   70436   70437
   70438   70439   70440   70441   70442   70443   70444   70445   70446   70447
   70437   70438   70439   70440   70441   70442   70443   70444   70445   70438
   70439   70440   70441   70442   70443   70444   70445   70439   70440   70441
   70440   70441   70441   70442   70443   70444   70445   70443   70444   70444
       0   70446   70447   70448   70449   70450   70451   70455   70447   70448
   70449   70448   70449   70450   70451   70452   70453   70454   70455   70456
   70457   70449   70450   70451   70455   70450   70451   70452   70453   70454
   70455   70456   70457   70458   70459   70451   70452   70453   70454   70455
   70456   70457   70452   70453   70454   70455   70456   70457   70453   70454
   70455   70454   70455   70455   70456   70457   70458   70459   70460   70461
   70471   70457   70458   70459   70458   70459   70460   70461   70462   70463
   70467   70471   70472   70473   70459   70460   70461   70471   70460   70461
   70462   70463   70464   70465   70466   70467   70468   70469   70470   70471
   70472   70473   70474   70475   70461   70462   70463   70467   70471   70472
   70473   70462   70463   70464   70465   70466   70467   70468   70469   70470
   70471   70472   70473   70463   70464   70465   70466   70467   70468   70469
   70470   70471   70464   70465   70466   70467   70468   70469   70470   70471
   70465   70466   70467   70466   70467   70467   70468   70469   70470   70471
   70469   70470   70470       0   70472   70473   70474   70475   70476   70477
   70490   70473   70474   70475   70474   70475   70476   70477   70478   70479
   70480   70490   70491   70492   70475   70476   70477   70490   70476   70477
   70478   70479   70480   70481   70482   70486   70490   70491   70492   70493
   70494   70477   70478   70479   70480   70490   70491   70492   70478   70479
   70480   70481   70482   70483   70484   70485   70486   70487   70488   70489
   70490   70491   70492   70479   70480   70481   70482   70486   70490   70480
   70481   70482   70486   70490   70481   70482   70483   70484   70485   70486
   70487   70488   70489   70490   70482   70483   70484   70485   70486   70487
   70488   70489   70483   70484   70485   70486   70487   70488   70489   70484
   70485   70486   70485   70486   70486   70487   70488   70489   70488   70489
   70489       0   70491   70492   70493   70494   70495   70496   70512   70492
   70493   70494   70493   70494   70495   70496   70497   70498   70499   70512
   70513   70514   70494   70495   70496   70512   70495   70496   70497   70498
   70499   70500   70501   70502   70512   70513   70514   70515   70516   70496
   70497   70498   70499   70512   70513   70514   70497   70498   70499   70500
   70501   70502   70503   70504   70505   70512   70513   70514   70498   70499
   70500   70501   70502   70512   70499   70500   70501   70502   70512   70500
   70501   70502   70503   70504   70505   70506   70507   70508   70512   70501
   70502   70503   70504   70505   70502   70503   70504   70505   70503   70504
   70505   70506   70507   70508   70509   70510   70511   70504   70505   70506
   70507   70508   70505   70506   70507   70508   70506   70507   70508   70509
   70510   70511   70507   70508   70509   70510   70511   70508   70509   70510
   70511   70509   70510   70511   70510   70511   70511       0   70513   70514
   70515   70516   70517   70518   70528   70514   70515   70516   70515   70516
   70517   70518   70519   70520   70524   70528   70529   70530   70516   70517
   70518   70528   70517   70518   70519   70520   70521   70522   70523   70524
   70525   70526   70527   70528   70529   70530   70531   70532   70518   70519
   70520   70524   70528   70529   70530   70519   70520   70521   70522   70523
   70524   70525   70526   70527   70528   70529   70530   70520   70521   70522
   70523   70524   70525   70526   70527   70528   70521   70522   70523   70524
   70525   70526   70527   70528   70522   70523   70524   70523   70524   70524
   70525   70526   70527   70528   70526   70527   70527       0   70529   70530
   70531   70532   70533   70534   70535   70530   70531   70532   70531   70532
   70533   70534   70535   70536   70537   70532   70533   70534   70535   70533
   70534   70535   70536   70537   70538   70539   70534   70535   70536   70537
   70535   70536   70537   70536   70537   70538   70539   70540   70541   70542
   70537   70538   70539   70538   70539   70540   70541   70542   70543   70544
   70539   70540   70541   70542   70540   70541   70542   70543   70544   70545
   70546   70541   70542   70543   70544   70542   70543   70544   70543   70544
   70545   70546   70547   70548   70556   70544   70545   70546   70545   70546
   70547   70548   70549   70550   70554   70556   70557   70558   70546   70547
   70548   70556   70547   70548   70549   70550   70551   70552   70553   70554
   70555   70556   70557   70558   70559   70560   70548   70549   70550   70554
   70556   70557   70558   70549   70550   70551   70552   70553   70554   70555
   70556   70557   70558   70550   70551   70552   70553   70554   70555   70556
   70551   70552   70553   70554   70555   70556   70552   70553   70554   70553
   70554   70554   70555   70556       0   70557   70558   70559   70560   70561
   70562   70567   70558   70559   70560   70559   70560   70561   70562   70563
   70564   70565   70567   70568   70569   70560   70561   70562   70567   70561
   70562   70563   70564   70565   70566   70567   70568   70569   70570   70571
   70562   70563   70564   70565   70567   70568   70569   70563   70564   70565
   70566   70567   70568   70569   70564   70565   70566   70567   70565   70566
   70567   70566   70567       0   70568   70569   70570   70571   70572   70573
   70579   70569   70570   70571   70570   70571   70572   70573   70574   70575
   70576   70579   70580   70581   70571   70572   70573   70579   70572   70573
   70574   70575   70576   70577   70578   70579   70580   70581   70582   70583
   70573   70574   70575   70576   70579   70580   70581   70574   70575   70576
   70577   70578   70579   70580   70581   70575   70576   70577   70578   70579
   70576   70577   70578   70579   70577   70578   70579   70578       0   70580
   70581   70582   70583   70584   70585   70595   70581   70582   70583   70582
   70583   70584   70585   70586   70587   70591   70595   70596   70597   70583
   70584   70585   70595   70584   70585   70586   70587   70588   70589   70590
   70591   70592   70593   70594   70595   70596   70597   70598   70599   70585
   70586   70587   70591   70595   70596   70597   70586   70587   70588   70589
   70590   70591   70592   70593   70594   70595   70596   70597   70587   70588
   70589   70590   70591   70592   70593   70594   70595   70588   70589   70590
   70591   70592   70593   70594   70595   70589   70590   70591   70590   70591
   70591   70592   70593   70594   70595   70593   70594   70594       0   70596
   70597   70598   70599   70600   70601   70610   70597   70598   70599   70598
   70599   70600   70601   70602   70603   70604   70610   70611   70612   70599
   70600   70601   70610   70600   70601   70602   70603   70604   70605   70606
   70607   70610   70611   70612   70613   70614   70601   70602   70603   70604
   70610   70611   70612   70602   70603   70604   70605   70606   70607   70608
   70609   70610   70611   70612   70603   70604   70605   70606   70607   70610
   70604   70605   70606   70607   70610   70605   70606   70607   70608   70609
   70610   70606   70607   70608   70609   70607   70608   70609   70608   70609
   70609       0   70611   70612   70613   70614   70615   70616   70626   70612
   70613   70614   70613   70614   70615   70616   70617   70618   70622   70626
   70627   70628   70614   70615   70616   70626   70615   70616   70617   70618
   70619   70620   70621   70622   70623   70624   70625   70626   70627   70628
   70629   70630   70616   70617   70618   70622   70626   70627   70628   70617
   70618   70619   70620   70621   70622   70623   70624   70625   70626   70627
   70628   70618   70619   70620   70621   70622   70623   70624   70625   70626
   70619   70620   70621   70622   70623   70624   70625   70626   70620   70621
   70622   70621   70622   70622   70623   70624   70625   70626   70624   70625
   70625       0   70627   70628   70629   70630   70631   70632   70640   70628
   70629   70630   70629   70630   70631   70632   70633   70634   70635   70640
   70641   70642   70630   70631   70632   70640   70631   70632   70633   70634
   70635   70636   70637   70640   70641   70642   70643   70644   70632   70633
   70634   70635   70640   70641   70642   70633   70634   70635   70636   70637
   70638   70639   70640   70641   70642   70634   70635   70636   70637   70640
   70635   70636   70637   70640   70636   70637   70638   70639   70640   70637
   70638   70639   70638   70639   70639       0   70641   70642   70643   70644
   70645   70646   70655   70642   70643   70644   70643   70644   70645   70646
   70647   70648   70649   70655   70656   70657   70644   70645   70646   70655
   70645   70646   70647   70648   70649   70650   70651   70652   70655   70656
   70657   70658   70659   70646   70647   70648   70649   70655   70656   70657
   70647   70648   70649   70650   70651   70652   70653   70654   70655   70656
   70657   70648   70649   70650   70651   70652   70655   70649   70650   70651
   70652   70655   70650   70651   70652   70653   70654   70655   70651   70652
   70653   70654   70652   70653   70654   70653   70654   70654       0   70656
   70657   70658   70659   70660   70661   70677   70657   70658   70659   70658
   70659   70660   70661   70662   70663   70664   70677   70678   70679   70659
   70660   70661   70677   70660   70661   70662   70663   70664   70665   70666
   70667   70677   70678   70679   70680   70681   70661   70662   70663   70664
   70677   70678   70679   70662   70663   70664   70665   70666   70667   70668
   70669   70670   70677   70678   70679   70663   70664   70665   70666   70667
   70677   70664   70665   70666   70667   70677   70665   70666   70667   70668
   70669   70670   70671   70672   70673   70677   70666   70667   70668   70669
   70670   70667   70668   70669   70670   70668   70669   70670   70671   70672
   70673   70674   70675   70676   70669   70670   70671   70672   70673   70670
   70671   70672   70673   70671   70672   70673   70674   70675   70676   70672
   70673   70674   70675   70676   70673   70674   70675   70676   70674   70675
   70676   70675   70676   70676       0   70678   70679   70680   70681   70682
   70683   70699   70679   70680   70681   70680   70681   70682   70683   70684
   70685   70686   70699   70700   70701   70681   70682   70683   70699   70682
   70683   70684   70685   70686   70687   70688   70689   70699   70700   70701
   70702   70703   70683   70684   70685   70686   70699   70700   70701   70684
   70685   70686   70687   70688   70689   70690   70691   70692   70699   70700
   70701   70685   70686   70687   70688   70689   70699   70686   70687   70688
   70689   70699   70687   70688   70689   70690   70691   70692   70693   70694
   70695   70699   70688   70689   70690   70691   70692   70689   70690   70691
   70692   70690   70691   70692   70693   70694   70695   70696   70697   70698
   70691   70692   70693   70694   70695   70692   70693   70694   70695   70693
   70694   70695   70696   70697   70698   70694   70695   70696   70697   70698
   70695   70696   70697   70698   70696   70697   70698   70697   70698   70698
       0   70700   70701   70702   70703   70704   70705   70711   70701   70702
   70703   70702   70703   70704   70705   70706   70707   70708   70711   70712
   70713   70703   70704   70705   70711   70704   70705   70706   70707   70708
   70709   70710   70711   70712   70713   70714   70715   70705   70706   70707
   70708   70711   70712   70713   70706   70707   70708   70709   70710   70711
   70712   70713   70707   70708   70709   70710   70711   70708   70709   70710
   70711   70709   70710   70711   70710       0   70712   70713   70714   70715
   70716   70717   70735   70713   70714   70715   70714   70715   70716   70717
   70718   70719   70720   70735   70736   70737   70715   70716   70717   70735
   70716   70717   70718   70719   70720   70721   70722   70723   70735   70736
   70737   70738   70739   70717   70718   70719   70720   70735   70736   70737
   70718   70719   70720   70721   70722   70723   70724   70725   70726   70735
   70736   70737   70719   70720   70721   70722   70723   70735   70720   70721
   70722   70723   70735   70721   70722   70723   70724   70725   70726   70727
   70728   70735   70722   70723   70724   70725   70726   70723   70724   70725
   70726   70724   70725   70726   70727   70728   70729   70732   70725   70726
   70727   70728   70726   70727   70728   70727   70728   70729   70730   70731
   70732   70733   70734   70728   70729   70732   70729   70730   70731   70732
   70733   70734   70730   70731   70732   70733   70734   70731   70732   70732
   70733   70734   70734       0   70736   70737   70738   70739   70740   70741
   70751   70737   70738   70739   70738   70739   70740   70741   70742   70743
   70747   70751   70752   70753   70739   70740   70741   70751   70740   70741
   70742   70743   70744   70745   70746   70747   70748   70749   70750   70751
   70752   70753   70754   70755   70741   70742   70743   70747   70751   70752
   70753   70742   70743   70744   70745   70746   70747   70748   70749   70750
   70751   70752   70753   70743   70744   70745   70746   70747   70748   70749
   70750   70751   70744   70745   70746   70747   70748   70749   70750   70751
   70745   70746   70747   70746   70747   70747   70748   70749   70750   70751
   70749   70750   70750       0   70752   70753   70754   70755   70756   70757
   70765   70753   70754   70755   70754   70755   70756   70757   70758   70759
   70763   70765   70766   70767   70755   70756   70757   70765   70756   70757
   70758   70759   70760   70761   70762   70763   70764   70765   70766   70767
   70768   70769   70757   70758   70759   70763   70765   70766   70767   70758
   70759   70760   70761   70762   70763   70764   70765   70766   70767   70759
   70760   70761   70762   70763   70764   70765   70760   70761   70762   70763
   70764   70765   70761   70762   70763   70762   70763   70763   70764   70765
       0   70766   70767   70768   70769   70770   70771   70778   70767   70768
   70769   70768   70769   70770   70771   70772   70773   70774   70778   70779
   70780   70769   70770   70771   70778   70770   70771   70772   70773   70774
   70775   70776   70778   70779   70780   70781   70782   70771   70772   70773
   70774   70778   70779   70780   70772   70773   70774   70775   70776   70777
   70778   70779   70780   70773   70774   70775   70776   70778   70774   70775
   70776   70778   70775   70776   70777   70778   70776   70777   70777       0
   70779   70780   70781   70782   70783   70784   70788   70780   70781   70782
   70781   70782   70783   70784   70785   70786   70787   70788   70789   70790
   70782   70783   70784   70788   70783   70784   70785   70786   70787   70788
   70789   70790   70791   70792   70784   70785   70786   70787   70788   70789
   70790   70785   70786   70787   70788   70789   70790   70786   70787   70788
   70787   70788   70788   70789   70790   70791   70792   70793   70794   70807
   70790   70791   70792   70791   70792   70793   70794   70795   70796   70797
   70807   70808   70809   70792   70793   70794   70807   70793   70794   70795
   70796   70797   70798   70799   70803   70807   70808   70809   70810   70811
   70794   70795   70796   70797   70807   70808   70809   70795   70796   70797
   70798   70799   70800   70801   70802   70803   70804   70805   70806   70807
   70808   70809   70796   70797   70798   70799   70803   70807   70797   70798
   70799   70803   70807   70798   70799   70800   70801   70802   70803   70804
   70805   70806   70807   70799   70800   70801   70802   70803   70804   70805
   70806   70800   70801   70802   70803   70804   70805   70806   70801   70802
   70803   70802   70803   70803   70804   70805   70806   70805   70806   70806
       0   70808   70809   70810   70811   70812   70813   70821   70809   70810
   70811   70810   70811   70812   70813   70814   70815   70816   70821   70822
   70823   70811   70812   70813   70821   70812   70813   70814   70815   70816
   70817   70818   70821   70822   70823   70824   70825   70813   70814   70815
   70816   70821   70822   70823   70814   70815   70816   70817   70818   70819
   70820   70821   70822   70823   70815   70816   70817   70818   70821   70816
   70817   70818   70821   70817   70818   70819   70820   70821   70818   70819
   70820   70819   70820   70820       0   70822   70823   70824   70825   70826
   70827   70831   70823   70824   70825   70824   70825   70826   70827   70828
   70829   70830   70831   70832   70833   70825   70826   70827   70831   70826
   70827   70828   70829   70830   70831   70832   70833   70834   70835   70827
   70828   70829   70830   70831   70832   70833   70828   70829   70830   70831
   70832   70833   70829   70830   70831   70830   70831   70831   70832   70833
   70834   70835   70836   70837   70845   70833   70834   70835   70834   70835
   70836   70837   70838   70839   70843   70845   70846   70847   70835   70836
   70837   70845   70836   70837   70838   70839   70840   70841   70842   70843
   70844   70845   70846   70847   70848   70849   70837   70838   70839   70843
   70845   70846   70847   70838   70839   70840   70841   70842   70843   70844
   70845   70846   70847   70839   70840   70841   70842   70843   70844   70845
   70840   70841   70842   70843   70844   70845   70841   70842   70843   70842
   70843   70843   70844   70845       0   70846   70847   70848   70849   70850
   70851   70869   70847   70848   70849   70848   70849   70850   70851   70852
   70853   70854   70869   70870   70871   70849   70850   70851   70869   70850
   70851   70852   70853   70854   70855   70856   70857   70869   70870   70871
   70872   70873   70851   70852   70853   70854   70869   70870   70871   70852
   70853   70854   70855   70856   70857   70858   70859   70860   70869   70870
   70871   70853   70854   70855   70856   70857   70869   70854   70855   70856
   70857   70869   70855   70856   70857   70858   70859   70860   70861   70862
   70869   70856   70857   70858   70859   70860   70857   70858   70859   70860
   70858   70859   70860   70861   70862   70863   70866   70859   70860   70861
   70862   70860   70861   70862   70861   70862   70863   70864   70865   70866
   70867   70868   70862   70863   70866   70863   70864   70865   70866   70867
   70868   70864   70865   70866   70867   70868   70865   70866   70866   70867
   70868   70868       0   70870   70871   70872   70873   70874   70875   70879
   70871   70872   70873   70872   70873   70874   70875   70876   70877   70878
   70879   70880   70881   70873   70874   70875   70879   70874   70875   70876
   70877   70878   70879   70880   70881   70882   70883   70875   70876   70877
   70878   70879   70880   70881   70876   70877   70878   70879   70880   70881
   70877   70878   70879   70878   70879   70879   70880   70881   70882   70883
   70884   70885   70889   70881   70882   70883   70882   70883   70884   70885
   70886   70887   70888   70889   70890   70891   70883   70884   70885   70889
   70884   70885   70886   70887   70888   70889   70890   70891   70892   70893
   70885   70886   70887   70888   70889   70890   70891   70886   70887   70888
   70889   70890   70891   70887   70888   70889   70888   70889   70889   70890
   70891   70892   70893   70894   70895   70905   70891   70892   70893   70892
   70893   70894   70895   70896   70897   70901   70905   70906   70907   70893
   70894   70895   70905   70894   70895   70896   70897   70898   70899   70900
   70901   70902   70903   70904   70905   70906   70907   70908   70909   70895
   70896   70897   70901   70905   70906   70907   70896   70897   70898   70899
   70900   70901   70902   70903   70904   70905   70906   70907   70897   70898
   70899   70900   70901   70902   70903   70904   70905   70898   70899   70900
   70901   70902   70903   70904   70905   70899   70900   70901   70900   70901
   70901   70902   70903   70904   70905   70903   70904   70904       0   70906
   70907   70908   70909   70910   70911   70920   70907   70908   70909   70908
   70909   70910   70911   70912   70913   70914   70920   70921   70922   70909
   70910   70911   70920   70910   70911   70912   70913   70914   70915   70916
   70917   70920   70921   70922   70923   70924   70911   70912   70913   70914
   70920   70921   70922   70912   70913   70914   70915   70916   70917   70918
   70919   70920   70921   70922   70913   70914   70915   70916   70917   70920
   70914   70915   70916   70917   70920   70915   70916   70917   70918   70919
   70920   70916   70917   70918   70919   70917   70918   70919   70918   70919
   70919       0   70921   70922   70923   70924   70925   70926   70935   70922
   70923   70924   70923   70924   70925   70926   70927   70928   70929   70935
   70936   70937   70924   70925   70926   70935   70925   70926   70927   70928
   70929   70930   70931   70932   70935   70936   70937   70938   70939   70926
   70927   70928   70929   70935   70936   70937   70927   70928   70929   70930
   70931   70932   70933   70934   70935   70936   70937   70928   70929   70930
   70931   70932   70935   70929   70930   70931   70932   70935   70930   70931
   70932   70933   70934   70935   70931   70932   70933   70934   70932   70933
   70934   70933   70934   70934       0   70936   70937   70938   70939   70940
   70941   70942   70937   70938   70939   70938   70939   70940   70941   70942
   70943   70944   70939   70940   70941   70942   70940   70941   70942   70943
   70944   70945   70946   70941   70942   70943   70944   70942   70943   70944
   70943   70944   70945   70946   70947   70948   70961   70944   70945   70946
   70945   70946   70947   70948   70949   70950   70954   70961   70962   70963
   70946   70947   70948   70961   70947   70948   70949   70950   70951   70952
   70953   70954   70955   70956   70957   70961   70962   70963   70964   70965
   70948   70949   70950   70954   70961   70962   70963   70949   70950   70951
   70952   70953   70954   70955   70956   70957   70958   70959   70960   70961
   70962   70963   70950   70951   70952   70953   70954   70955   70956   70957
   70961   70951   70952   70953   70954   70955   70956   70957   70961   70952
   70953   70954   70953   70954   70954   70955   70956   70957   70958   70959
   70960   70961   70956   70957   70958   70959   70960   70957   70958   70959
   70960   70958   70959   70960   70959   70960   70960       0   70962   70963
   70964   70965   70966   70967   70977   70963   70964   70965   70964   70965
   70966   70967   70968   70969   70973   70977   70978   70979   70965   70966
   70967   70977   70966   70967   70968   70969   70970   70971   70972   70973
   70974   70975   70976   70977   70978   70979   70980   70981   70967   70968
   70969   70973   70977   70978   70979   70968   70969   70970   70971   70972
   70973   70974   70975   70976   70977   70978   70979   70969   70970   70971
   70972   70973   70974   70975   70976   70977   70970   70971   70972   70973
   70974   70975   70976   70977   70971   70972   70973   70972   70973   70973
   70974   70975   70976   70977   70975   70976   70976       0   70978   70979
   70980   70981   70982   70983   70996   70979   70980   70981   70980   70981
   70982   70983   70984   70985   70986   70996   70997   70998   70981   70982
   70983   70996   70982   70983   70984   70985   70986   70987   70988   70992
   70996   70997   70998   70999   71000   70983   70984   70985   70986   70996
   70997   70998   70984   70985   70986   70987   70988   70989   70990   70991
   70992   70993   70994   70995   70996   70997   70998   70985   70986   70987
   70988   70992   70996   70986   70987   70988   70992   70996   70987   70988
   70989   70990   70991   70992   70993   70994   70995   70996   70988   70989
   70990   70991   70992   70993   70994   70995   70989   70990   70991   70992
   70993   70994   70995   70990   70991   70992   70991   70992   70992   70993
   70994   70995   70994   70995   70995       0   70997   70998   70999   71000
   71001   71002   71003   70998   70999   71000   70999   71000   71001   71002
   71003   71004   71005   71000   71001   71002   71003   71001   71002   71003
   71004   71005   71006   71007   71002   71003   71004   71005   71003   71004
   71005   71004   71005   71006   71007   71008   71009   71010   71005   71006
   71007   71006   71007   71008   71009   71010   71011   71012   71007   71008
   71009   71010   71008   71009   71010   71011   71012   71013   71014   71009
   71010   71011   71012   71010   71011   71012   71011   71012   71013   71014
   71015   71016   71017   71012   71013   71014   71013   71014   71015   71016
   71017   71018   71019   71014   71015   71016   71017   71015   71016   71017
   71018   71019   71020   71021   71016   71017   71018   71019   71017   71018
   71019   71018   71019   71020   71021   71022   71023   71028   71019   71020
   71021   71020   71021   71022   71023   71024   71025   71026   71028   71029
   71030   71021   71022   71023   71028   71022   71023   71024   71025   71026
   71027   71028   71029   71030   71031   71032   71023   71024   71025   71026
   71028   71029   71030   71024   71025   71026   71027   71028   71029   71030
   71025   71026   71027   71028   71026   71027   71028   71027   71028       0
   71029   71030   71031   71032   71033   71034   71038   71030   71031   71032
   71031   71032   71033   71034   71035   71036   71037   71038   71039   71040
   71032   71033   71034   71038   71033   71034   71035   71036   71037   71038
   71039   71040   71041   71042   71034   71035   71036   71037   71038   71039
   71040   71035   71036   71037   71038   71039   71040   71036   71037   71038
   71037   71038   71038   71039   71040   71041   71042   71043   71044   71057
   71040   71041   71042   71041   71042   71043   71044   71045   71046   71047
   71057   71058   71059   71042   71043   71044   71057   71043   71044   71045
   71046   71047   71048   71049   71053   71057   71058   71059   71060   71061
   71044   71045   71046   71047   71057   71058   71059   71045   71046   71047
   71048   71049   71050   71051   71052   71053   71054   71055   71056   71057
   71058   71059   71046   71047   71048   71049   71053   71057   71047   71048
   71049   71053   71057   71048   71049   71050   71051   71052   71053   71054
   71055   71056   71057   71049   71050   71051   71052   71053   71054   71055
   71056   71050   71051   71052   71053   71054   71055   71056   71051   71052
   71053   71052   71053   71053   71054   71055   71056   71055   71056   71056
       0   71058   71059   71060   71061   71062   71063   71076   71059   71060
   71061   71060   71061   71062   71063   71064   71065   71066   71076   71077
   71078   71061   71062   71063   71076   71062   71063   71064   71065   71066
   71067   71068   71072   71076   71077   71078   71079   71080   71063   71064
   71065   71066   71076   71077   71078   71064   71065   71066   71067   71068
   71069   71070   71071   71072   71073   71074   71075   71076   71077   71078
   71065   71066   71067   71068   71072   71076   71066   71067   71068   71072
   71076   71067   71068   71069   71070   71071   71072   71073   71074   71075
   71076   71068   71069   71070   71071   71072   71073   71074   71075   71069
   71070   71071   71072   71073   71074   71075   71070   71071   71072   71071
   71072   71072   71073   71074   71075   71074   71075   71075       0   71077
   71078   71079   71080   71081   71082   71100   71078   71079   71080   71079
   71080   71081   71082   71083   71084   71085   71100   71101   71102   71080
   71081   71082   71100   71081   71082   71083   71084   71085   71086   71087
   71088   71100   71101   71102   71103   71104   71082   71083   71084   71085
   71100   71101   71102   71083   71084   71085   71086   71087   71088   71089
   71090   71091   71100   71101   71102   71084   71085   71086   71087   71088
   71100   71085   71086   71087   71088   71100   71086   71087   71088   71089
   71090   71091   71092   71093   71100   71087   71088   71089   71090   71091
   71088   71089   71090   71091   71089   71090   71091   71092   71093   71094
   71097   71090   71091   71092   71093   71091   71092   71093   71092   71093
   71094   71095   71096   71097   71098   71099   71093   71094   71097   71094
   71095   71096   71097   71098   71099   71095   71096   71097   71098   71099
   71096   71097   71097   71098   71099   71099       0   71101   71102   71103
   71104   71105   71106   71111   71102   71103   71104   71103   71104   71105
   71106   71107   71108   71109   71111   71112   71113   71104   71105   71106
   71111   71105   71106   71107   71108   71109   71110   71111   71112   71113
   71114   71115   71106   71107   71108   71109   71111   71112   71113   71107
   71108   71109   71110   71111   71112   71113   71108   71109   71110   71111
   71109   71110   71111   71110   71111       0   71112   71113   71114   71115
   71116   71117   71130   71113   71114   71115   71114   71115   71116   71117
   71118   71119   71123   71130   71131   71132   71115   71116   71117   71130
   71116   71117   71118   71119   71120   71121   71122   71123   71124   71125
   71126   71130   71131   71132   71133   71142   71117   71118   71119   71123
   71130   71131   71132   71118   71119   71120   71121   71122   71123   71124
   71125   71126   71127   71128   71129   71130   71131   71132   71119   71120
   71121   71122   71123   71124   71125   71126   71130   71120   71121   71122
   71123   71124   71125   71126   71130   71121   71122   71123   71122   71123
   71123   71124   71125   71126   71127   71128   71129   71130   71125   71126
   71127   71128   71129   71126   71127   71128   71129   71127   71128   71129
   71128   71129   71129       0   71131   71132   71133   71134   71135   71136
   71139   71142   71143   71144   71132   71133   71142   71133   71134   71135
   71136   71137   71138   71139   71140   71141   71142   71143   71144   71145
   71146   71134   71135   71136   71137   71138   71139   71140   71141   71142
   71143   71144   71135   71136   71137   71138   71139   71142   71136   71137
   71138   71139   71142   71137   71138   71139   71140   71141   71142   71143
   71144   71138   71139   71140   71141   71142   71139   71140   71141   71142
   71140   71141   71142   71143   71144   71145   71146   71141   71142   71143
   71144   71142   71143   71144   71143   71144   71145   71146   71147   71148
   71144   71145   71146   71145   71146   71147   71148   71149   71150   71154
   71146   71147   71148   71147   71148   71149   71150   71151   71152   71153
   71154   71155   71156   71148   71149   71150   71154   71149   71150   71151
   71152   71153   71154   71155   71156   71157   71158   71150   71151   71152
   71153   71154   71155   71156   71151   71152   71153   71154   71155   71156
   71152   71153   71154   71153   71154   71154   71155   71156   71157   71158
   71159   71160   71173   71156   71157   71158   71157   71158   71159   71160
   71161   71162   71163   71173   71174   71175   71158   71159   71160   71173
   71159   71160   71161   71162   71163   71164   71165   71169   71173   71174
   71175   71176   71177   71160   71161   71162   71163   71173   71174   71175
   71161   71162   71163   71164   71165   71166   71167   71168   71169   71170
   71171   71172   71173   71174   71175   71162   71163   71164   71165   71169
   71173   71163   71164   71165   71169   71173   71164   71165   71166   71167
   71168   71169   71170   71171   71172   71173   71165   71166   71167   71168
   71169   71170   71171   71172   71166   71167   71168   71169   71170   71171
   71172   71167   71168   71169   71168   71169   71169   71170   71171   71172
   71171   71172   71172       0   71174   71175   71176   71177   71178   71179
   71185   71175   71176   71177   71176   71177   71178   71179   71180   71181
   71182   71185   71186   71187   71177   71178   71179   71185   71178   71179
   71180   71181   71182   71183   71184   71185   71186   71187   71188   71189
   71179   71180   71181   71182   71185   71186   71187   71180   71181   71182
   71183   71184   71185   71186   71187   71181   71182   71183   71184   71185
   71182   71183   71184   71185   71183   71184   71185   71184       0   71186
   71187   71188   71189   71190   71191   71196   71187   71188   71189   71188
   71189   71190   71191   71192   71193   71194   71196   71197   71198   71189
   71190   71191   71196   71190   71191   71192   71193   71194   71195   71196
   71197   71198   71199   71200   71191   71192   71193   71194   71196   71197
   71198   71192   71193   71194   71195   71196   71197   71198   71193   71194
   71195   71196   71194   71195   71196   71195   71196       0   71197   71198
   71199   71200   71201   71202   71215   71198   71199   71200   71199   71200
   71201   71202   71203   71204   71205   71215   71216   71217   71200   71201
   71202   71215   71201   71202   71203   71204   71205   71206   71207   71211
   71215   71216   71217   71218   71219   71202   71203   71204   71205   71215
   71216   71217   71203   71204   71205   71206   71207   71208   71209   71210
   71211   71212   71213   71214   71215   71216   71217   71204   71205   71206
   71207   71211   71215   71205   71206   71207   71211   71215   71206   71207
   71208   71209   71210   71211   71212   71213   71214   71215   71207   71208
   71209   71210   71211   71212   71213   71214   71208   71209   71210   71211
   71212   71213   71214   71209   71210   71211   71210   71211   71211   71212
   71213   71214   71213   71214   71214       0   71216   71217   71218   71219
   71220   71221   71229   71217   71218   71219   71218   71219   71220   71221
   71222   71223   71227   71229   71230   71231   71219   71220   71221   71229
   71220   71221   71222   71223   71224   71225   71226   71227   71228   71229
   71230   71231   71232   71241   71221   71222   71223   71227   71229   71230
   71231   71222   71223   71224   71225   71226   71227   71228   71229   71230
   71231   71223   71224   71225   71226   71227   71228   71229   71224   71225
   71226   71227   71228   71229   71225   71226   71227   71226   71227   71227
   71228   71229       0   71230   71231   71232   71233   71234   71235   71238
   71241   71242   71243   71231   71232   71241   71232   71233   71234   71235
   71236   71237   71238   71239   71240   71241   71242   71243   71244   71245
   71233   71234   71235   71236   71237   71238   71239   71240   71241   71242
   71243   71234   71235   71236   71237   71238   71241   71235   71236   71237
   71238   71241   71236   71237   71238   71239   71240   71241   71242   71243
   71237   71238   71239   71240   71241   71238   71239   71240   71241   71239
   71240   71241   71242   71243   71244   71245   71240   71241   71242   71243
   71241   71242   71243   71242   71243   71244   71245   71246   71247   71243
   71244   71245   71244   71245   71246   71247   71248   71249   71253   71245
   71246   71247   71246   71247   71248   71249   71250   71251   71252   71253
   71254   71255   71247   71248   71249   71253   71248   71249   71250   71251
   71252   71253   71254   71255   71256   71257   71249   71250   71251   71252
   71253   71254   71255   71250   71251   71252   71253   71254   71255   71251
   71252   71253   71252   71253   71253   71254   71255   71256   71257   71258
   71259   71267   71255   71256   71257   71256   71257   71258   71259   71260
   71261   71262   71267   71268   71269   71257   71258   71259   71267   71258
   71259   71260   71261   71262   71263   71264   71267   71268   71269   71270
   71271   71259   71260   71261   71262   71267   71268   71269   71260   71261
   71262   71263   71264   71265   71266   71267   71268   71269   71261   71262
   71263   71264   71267   71262   71263   71264   71267   71263   71264   71265
   71266   71267   71264   71265   71266   71265   71266   71266       0   71268
   71269   71270   71271   71272   71273   71282   71269   71270   71271   71270
   71271   71272   71273   71274   71275   71276   71282   71283   71284   71271
   71272   71273   71282   71272   71273   71274   71275   71276   71277   71278
   71279   71282   71283   71284   71285   71286   71273   71274   71275   71276
   71282   71283   71284   71274   71275   71276   71277   71278   71279   71280
   71281   71282   71283   71284   71275   71276   71277   71278   71279   71282
   71276   71277   71278   71279   71282   71277   71278   71279   71280   71281
   71282   71278   71279   71280   71281   71279   71280   71281   71280   71281
   71281       0   71283   71284   71285   71286   71287   71288   71294   71284
   71285   71286   71285   71286   71287   71288   71289   71290   71291   71294
   71295   71296   71286   71287   71288   71294   71287   71288   71289   71290
   71291   71292   71293   71294   71295   71296   71297   71298   71288   71289
   71290   71291   71294   71295   71296   71289   71290   71291   71292   71293
   71294   71295   71296   71290   71291   71292   71293   71294   71291   71292
   71293   71294   71292   71293   71294   71293       0   71295   71296   71297
   71298   71299   71300   71311   71296   71297   71298   71297   71298   71299
   71300   71301   71302   71303   71311   71312   71313   71298   71299   71300
   71311   71299   71300   71301   71302   71303   71304   71305   71306   71311
   71312   71313   71314   71315   71300   71301   71302   71303   71311   71312
   71313   71301   71302   71303   71304   71305   71306   71307   71308   71311
   71312   71313   71302   71303   71304   71305   71306   71311   71303   71304
   71305   71306   71311   71304   71305   71306   71307   71308   71309   71310
   71311   71305   71306   71307   71308   71306   71307   71308   71307   71308
   71309   71310   71308   71309   71310   71309   71310   71310       0   71312
   71313   71314   71315   71316   71317   71333   71313   71314   71315   71314
   71315   71316   71317   71318   71319   71320   71333   71334   71335   71315
   71316   71317   71333   71316   71317   71318   71319   71320   71321   71322
   71323   71333   71334   71335   71336   71337   71317   71318   71319   71320
   71333   71334   71335   71318   71319   71320   71321   71322   71323   71324
   71325   71326   71333   71334   71335   71319   71320   71321   71322   71323
   71333   71320   71321   71322   71323   71333   71321   71322   71323   71324
   71325   71326   71327   71328   71329   71333   71322   71323   71324   71325
   71326   71323   71324   71325   71326   71324   71325   71326   71327   71328
   71329   71330   71331   71332   71325   71326   71327   71328   71329   71326
   71327   71328   71329   71327   71328   71329   71330   71331   71332   71328
   71329   71330   71331   71332   71329   71330   71331   71332   71330   71331
   71332   71331   71332   71332       0   71334   71335   71336   71337   71338
   71339   71352   71335   71336   71337   71336   71337   71338   71339   71340
   71341   71345   71352   71353   71354   71337   71338   71339   71352   71338
   71339   71340   71341   71342   71343   71344   71345   71346   71347   71348
   71352   71353   71354   71355   71356   71339   71340   71341   71345   71352
   71353   71354   71340   71341   71342   71343   71344   71345   71346   71347
   71348   71349   71350   71351   71352   71353   71354   71341   71342   71343
   71344   71345   71346   71347   71348   71352   71342   71343   71344   71345
   71346   71347   71348   71352   71343   71344   71345   71344   71345   71345
   71346   71347   71348   71349   71350   71351   71352   71347   71348   71349
   71350   71351   71348   71349   71350   71351   71349   71350   71351   71350
   71351   71351       0   71353   71354   71355   71356   71357   71358   71359
   71354   71355   71356   71355   71356   71357   71358   71359   71360   71361
   71356   71357   71358   71359   71357   71358   71359   71360   71361   71362
   71363   71358   71359   71360   71361   71359   71360   71361   71360   71361
   71362   71363   71364   71365   71378   71361   71362   71363   71362   71363
   71364   71365   71366   71367   71371   71378   71379   71380   71363   71364
   71365   71378   71364   71365   71366   71367   71368   71369   71370   71371
   71372   71373   71374   71378   71379   71380   71381   71382   71365   71366
   71367   71371   71378   71379   71380   71366   71367   71368   71369   71370
   71371   71372   71373   71374   71375   71376   71377   71378   71379   71380
   71367   71368   71369   71370   71371   71372   71373   71374   71378   71368
   71369   71370   71371   71372   71373   71374   71378   71369   71370   71371
   71370   71371   71371   71372   71373   71374   71375   71376   71377   71378
   71373   71374   71375   71376   71377   71374   71375   71376   71377   71375
   71376   71377   71376   71377   71377       0   71379   71380   71381   71382
   71383   71384   71393   71380   71381   71382   71381   71382   71383   71384
   71385   71386   71387   71393   71394   71395   71382   71383   71384   71393
   71383   71384   71385   71386   71387   71388   71389   71390   71393   71394
   71395   71396   71397   71384   71385   71386   71387   71393   71394   71395
   71385   71386   71387   71388   71389   71390   71391   71392   71393   71394
   71395   71386   71387   71388   71389   71390   71393   71387   71388   71389
   71390   71393   71388   71389   71390   71391   71392   71393   71389   71390
   71391   71392   71390   71391   71392   71391   71392   71392       0   71394
   71395   71396   71397   71398   71399   71412   71395   71396   71397   71396
   71397   71398   71399   71400   71401   71405   71412   71413   71414   71397
   71398   71399   71412   71398   71399   71400   71401   71402   71403   71404
   71405   71406   71407   71408   71412   71413   71414   71415   71416   71399
   71400   71401   71405   71412   71413   71414   71400   71401   71402   71403
   71404   71405   71406   71407   71408   71409   71410   71411   71412   71413
   71414   71401   71402   71403   71404   71405   71406   71407   71408   71412
   71402   71403   71404   71405   71406   71407   71408   71412   71403   71404
   71405   71404   71405   71405   71406   71407   71408   71409   71410   71411
   71412   71407   71408   71409   71410   71411   71408   71409   71410   71411
   71409   71410   71411   71410   71411   71411       0   71413   71414   71415
   71416   71417   71418   71431   71414   71415   71416   71415   71416   71417
   71418   71419   71420   71424   71431   71432   71433   71416   71417   71418
   71431   71417   71418   71419   71420   71421   71422   71423   71424   71425
   71426   71427   71431   71432   71433   71434   71435   71418   71419   71420
   71424   71431   71432   71433   71419   71420   71421   71422   71423   71424
   71425   71426   71427   71428   71429   71430   71431   71432   71433   71420
   71421   71422   71423   71424   71425   71426   71427   71431   71421   71422
   71423   71424   71425   71426   71427   71431   71422   71423   71424   71423
   71424   71424   71425   71426   71427   71428   71429   71430   71431   71426
   71427   71428   71429   71430   71427   71428   71429   71430   71428   71429
   71430   71429   71430   71430       0   71432   71433   71434   71435   71436
   71437   71453   71433   71434   71435   71434   71435   71436   71437   71438
   71439   71440   71453   71454   71455   71435   71436   71437   71453   71436
   71437   71438   71439   71440   71441   71442   71443   71453   71454   71455
   71456   71457   71437   71438   71439   71440   71453   71454   71455   71438
   71439   71440   71441   71442   71443   71444   71445   71446   71453   71454
   71455   71439   71440   71441   71442   71443   71453   71440   71441   71442
   71443   71453   71441   71442   71443   71444   71445   71446   71447   71448
   71449   71453   71442   71443   71444   71445   71446   71443   71444   71445
   71446   71444   71445   71446   71447   71448   71449   71450   71451   71452
   71445   71446   71447   71448   71449   71446   71447   71448   71449   71447
   71448   71449   71450   71451   71452   71448   71449   71450   71451   71452
   71449   71450   71451   71452   71450   71451   71452   71451   71452   71452
       0   71454   71455   71456   71457   71458   71459   71477   71455   71456
   71457   71456   71457   71458   71459   71460   71461   71462   71477   71478
   71479   71457   71458   71459   71477   71458   71459   71460   71461   71462
   71463   71464   71465   71477   71478   71479   71480   71481   71459   71460
   71461   71462   71477   71478   71479   71460   71461   71462   71463   71464
   71465   71466   71467   71468   71477   71478   71479   71461   71462   71463
   71464   71465   71477   71462   71463   71464   71465   71477   71463   71464
   71465   71466   71467   71468   71469   71470   71477   71464   71465   71466
   71467   71468   71465   71466   71467   71468   71466   71467   71468   71469
   71470   71471   71474   71467   71468   71469   71470   71468   71469   71470
   71469   71470   71471   71472   71473   71474   71475   71476   71470   71471
   71474   71471   71472   71473   71474   71475   71476   71472   71473   71474
   71475   71476   71473   71474   71474   71475   71476   71476       0   71478
   71479   71480   71481   71482   71483   71491   71479   71480   71481   71480
   71481   71482   71483   71484   71485   71489   71491   71492   71493   71481
   71482   71483   71491   71482   71483   71484   71485   71486   71487   71488
   71489   71490   71491   71492   71493   71494   71495   71483   71484   71485
   71489   71491   71492   71493   71484   71485   71486   71487   71488   71489
   71490   71491   71492   71493   71485   71486   71487   71488   71489   71490
   71491   71486   71487   71488   71489   71490   71491   71487   71488   71489
   71488   71489   71489   71490   71491       0   71492   71493   71494   71495
   71496   71497   71510   71493   71494   71495   71494   71495   71496   71497
   71498   71499   71500   71510   71511   71512   71495   71496   71497   71510
   71496   71497   71498   71499   71500   71501   71502   71506   71510   71511
   71512   71513   71514   71497   71498   71499   71500   71510   71511   71512
   71498   71499   71500   71501   71502   71503   71504   71505   71506   71507
   71508   71509   71510   71511   71512   71499   71500   71501   71502   71506
   71510   71500   71501   71502   71506   71510   71501   71502   71503   71504
   71505   71506   71507   71508   71509   71510   71502   71503   71504   71505
   71506   71507   71508   71509   71503   71504   71505   71506   71507   71508
   71509   71504   71505   71506   71505   71506   71506   71507   71508   71509
   71508   71509   71509       0   71511   71512   71513   71514   71515   71516
   71532   71512   71513   71514   71513   71514   71515   71516   71517   71518
   71519   71532   71533   71534   71514   71515   71516   71532   71515   71516
   71517   71518   71519   71520   71521   71522   71532   71533   71534   71535
   71536   71516   71517   71518   71519   71532   71533   71534   71517   71518
   71519   71520   71521   71522   71523   71524   71525   71532   71533   71534
   71518   71519   71520   71521   71522   71532   71519   71520   71521   71522
   71532   71520   71521   71522   71523   71524   71525   71526   71527   71528
   71532   71521   71522   71523   71524   71525   71522   71523   71524   71525
   71523   71524   71525   71526   71527   71528   71529   71530   71531   71524
   71525   71526   71527   71528   71525   71526   71527   71528   71526   71527
   71528   71529   71530   71531   71527   71528   71529   71530   71531   71528
   71529   71530   71531   71529   71530   71531   71530   71531   71531       0
   71533   71534   71535   71536   71537   71538   71551   71534   71535   71536
   71535   71536   71537   71538   71539   71540   71544   71551   71552   71553
   71536   71537   71538   71551   71537   71538   71539   71540   71541   71542
   71543   71544   71545   71546   71547   71551   71552   71553   71554   71563
   71538   71539   71540   71544   71551   71552   71553   71539   71540   71541
   71542   71543   71544   71545   71546   71547   71548   71549   71550   71551
   71552   71553   71540   71541   71542   71543   71544   71545   71546   71547
   71551   71541   71542   71543   71544   71545   71546   71547   71551   71542
   71543   71544   71543   71544   71544   71545   71546   71547   71548   71549
   71550   71551   71546   71547   71548   71549   71550   71547   71548   71549
   71550   71548   71549   71550   71549   71550   71550       0   71552   71553
   71554   71555   71556   71557   71560   71563   71564   71565   71553   71554
   71563   71554   71555   71556   71557   71558   71559   71560   71561   71562
   71563   71564   71565   71566   71567   71555   71556   71557   71558   71559
   71560   71561   71562   71563   71564   71565   71556   71557   71558   71559
   71560   71563   71557   71558   71559   71560   71563   71558   71559   71560
   71561   71562   71563   71564   71565   71559   71560   71561   71562   71563
   71560   71561   71562   71563   71561   71562   71563   71564   71565   71566
   71567   71562   71563   71564   71565   71563   71564   71565   71564   71565
   71566   71567   71568   71569   71565   71566   71567   71566   71567   71568
   71569   71570   71571   71575   71567   71568   71569   71568   71569   71570
   71571   71572   71573   71574   71575   71576   71577   71569   71570   71571
   71575   71570   71571   71572   71573   71574   71575   71576   71577   71578
   71579   71571   71572   71573   71574   71575   71576   71577   71572   71573
   71574   71575   71576   71577   71573   71574   71575   71574   71575   71575
   71576   71577   71578   71579   71580   71581   71592   71577   71578   71579
   71578   71579   71580   71581   71582   71583   71584   71592   71593   71594
   71579   71580   71581   71592   71580   71581   71582   71583   71584   71585
   71586   71587   71592   71593   71594   71595   71596   71581   71582   71583
   71584   71592   71593   71594   71582   71583   71584   71585   71586   71587
   71588   71592   71593   71594   71583   71584   71585   71586   71587   71592
   71584   71585   71586   71587   71592   71585   71586   71587   71588   71589
   71590   71591   71592   71586   71587   71588   71587   71588   71588   71589
   71590   71591   71589   71590   71591   71590   71591   71591       0   71593
   71594   71595   71596   71597   71598   71606   71594   71595   71596   71595
   71596   71597   71598   71599   71600   71604   71606   71607   71608   71596
   71597   71598   71606   71597   71598   71599   71600   71601   71602   71603
   71604   71605   71606   71607   71608   71609   71610   71598   71599   71600
   71604   71606   71607   71608   71599   71600   71601   71602   71603   71604
   71605   71606   71607   71608   71600   71601   71602   71603   71604   71605
   71606   71601   71602   71603   71604   71605   71606   71602   71603   71604
   71603   71604   71604   71605   71606       0   71607   71608   71609   71610
   71611   71612   71625   71608   71609   71610   71609   71610   71611   71612
   71613   71614   71618   71625   71626   71627   71610   71611   71612   71625
   71611   71612   71613   71614   71615   71616   71617   71618   71619   71620
   71621   71625   71626   71627   71628   71629   71612   71613   71614   71618
   71625   71626   71627   71613   71614   71615   71616   71617   71618   71619
   71620   71621   71622   71623   71624   71625   71626   71627   71614   71615
   71616   71617   71618   71619   71620   71621   71625   71615   71616   71617
   71618   71619   71620   71621   71625   71616   71617   71618   71617   71618
   71618   71619   71620   71621   71622   71623   71624   71625   71620   71621
   71622   71623   71624   71621   71622   71623   71624   71622   71623   71624
   71623   71624   71624       0   71626   71627   71628   71629   71630   71631
   71635   71627   71628   71629   71628   71629   71630   71631   71632   71633
   71634   71635   71636   71637   71629   71630   71631   71635   71630   71631
   71632   71633   71634   71635   71636   71637   71638   71639   71631   71632
   71633   71634   71635   71636   71637   71632   71633   71634   71635   71636
   71637   71633   71634   71635   71634   71635   71635   71636   71637   71638
   71639   71640   71641   71657   71637   71638   71639   71638   71639   71640
   71641   71642   71643   71644   71657   71658   71659   71639   71640   71641
   71657   71640   71641   71642   71643   71644   71645   71646   71647   71657
   71658   71659   71660   71661   71641   71642   71643   71644   71657   71658
   71659   71642   71643   71644   71645   71646   71647   71648   71649   71650
   71657   71658   71659   71643   71644   71645   71646   71647   71657   71644
   71645   71646   71647   71657   71645   71646   71647   71648   71649   71650
   71651   71652   71653   71657   71646   71647   71648   71649   71650   71647
   71648   71649   71650   71648   71649   71650   71651   71652   71653   71654
   71655   71656   71649   71650   71651   71652   71653   71650   71651   71652
   71653   71651   71652   71653   71654   71655   71656   71652   71653   71654
   71655   71656   71653   71654   71655   71656   71654   71655   71656   71655
   71656   71656       0   71658   71659   71660   71661   71662   71663   71671
   71659   71660   71661   71660   71661   71662   71663   71664   71665   71666
   71671   71672   71673   71661   71662   71663   71671   71662   71663   71664
   71665   71666   71667   71668   71671   71672   71673   71674   71675   71663
   71664   71665   71666   71671   71672   71673   71664   71665   71666   71667
   71668   71669   71670   71671   71672   71673   71665   71666   71667   71668
   71671   71666   71667   71668   71671   71667   71668   71669   71670   71671
   71668   71669   71670   71669   71670   71670       0   71672   71673   71674
   71675   71676   71677   71681   71673   71674   71675   71674   71675   71676
   71677   71678   71679   71680   71681   71682   71683   71675   71676   71677
   71681   71676   71677   71678   71679   71680   71681   71682   71683   71684
   71685   71677   71678   71679   71680   71681   71682   71683   71678   71679
   71680   71681   71682   71683   71679   71680   71681   71680   71681   71681
   71682   71683   71684   71685   71686   71687   71688   71683   71684   71685
   71684   71685   71686   71687   71688   71689   71690   71685   71686   71687
   71688   71686   71687   71688   71689   71690   71691   71692   71687   71688
   71689   71690   71688   71689   71690   71689   71690   71691   71692   71693
   71694   71704   71690   71691   71692   71691   71692   71693   71694   71695
   71696   71700   71704   71705   71706   71692   71693   71694   71704   71693
   71694   71695   71696   71697   71698   71699   71700   71701   71702   71703
   71704   71705   71706   71707   71708   71694   71695   71696   71700   71704
   71705   71706   71695   71696   71697   71698   71699   71700   71701   71702
   71703   71704   71705   71706   71696   71697   71698   71699   71700   71701
   71702   71703   71704   71697   71698   71699   71700   71701   71702   71703
   71704   71698   71699   71700   71699   71700   71700   71701   71702   71703
   71704   71702   71703   71703       0   71705   71706   71707   71708   71709
   71710   71719   71706   71707   71708   71707   71708   71709   71710   71711
   71712   71713   71719   71720   71721   71708   71709   71710   71719   71709
   71710   71711   71712   71713   71714   71715   71716   71719   71720   71721
   71722   71723   71710   71711   71712   71713   71719   71720   71721   71711
   71712   71713   71714   71715   71716   71717   71718   71719   71720   71721
   71712   71713   71714   71715   71716   71719   71713   71714   71715   71716
   71719   71714   71715   71716   71717   71718   71719   71715   71716   71717
   71718   71716   71717   71718   71717   71718   71718       0   71720   71721
   71722   71723   71724   71725   71726   71721   71722   71723   71722   71723
   71724   71725   71726   71727   71728   71723   71724   71725   71726   71724
   71725   71726   71727   71728   71729   71730   71725   71726   71727   71728
   71726   71727   71728   71727   71728   71729   71730   71731   71732   71737
   71728   71729   71730   71729   71730   71731   71732   71733   71734   71735
   71737   71738   71739   71730   71731   71732   71737   71731   71732   71733
   71734   71735   71736   71737   71738   71739   71740   71741   71732   71733
   71734   71735   71737   71738   71739   71733   71734   71735   71736   71737
   71738   71739   71734   71735   71736   71737   71735   71736   71737   71736
   71737       0   71738   71739   71740   71741   71742   71743   71756   71739
   71740   71741   71740   71741   71742   71743   71744   71745   71746   71756
   71757   71758   71741   71742   71743   71756   71742   71743   71744   71745
   71746   71747   71748   71752   71756   71757   71758   71759   71760   71743
   71744   71745   71746   71756   71757   71758   71744   71745   71746   71747
   71748   71749   71750   71751   71752   71753   71754   71755   71756   71757
   71758   71745   71746   71747   71748   71752   71756   71746   71747   71748
   71752   71756   71747   71748   71749   71750   71751   71752   71753   71754
   71755   71756   71748   71749   71750   71751   71752   71753   71754   71755
   71749   71750   71751   71752   71753   71754   71755   71750   71751   71752
   71751   71752   71752   71753   71754   71755   71754   71755   71755       0
   71757   71758   71759   71760   71761   71762   71775   71758   71759   71760
   71759   71760   71761   71762   71763   71764   71768   71775   71776   71777
   71760   71761   71762   71775   71761   71762   71763   71764   71765   71766
   71767   71768   71769   71770   71771   71775   71776   71777   71778   71779
   71762   71763   71764   71768   71775   71776   71777   71763   71764   71765
   71766   71767   71768   71769   71770   71771   71772   71773   71774   71775
   71776   71777   71764   71765   71766   71767   71768   71769   71770   71771
   71775   71765   71766   71767   71768   71769   71770   71771   71775   71766
   71767   71768   71767   71768   71768   71769   71770   71771   71772   71773
   71774   71775   71770   71771   71772   71773   71774   71771   71772   71773
   71774   71772   71773   71774   71773   71774   71774       0   71776   71777
   71778   71779   71780   71781   71791   71777   71778   71779   71778   71779
   71780   71781   71782   71783   71787   71791   71792   71793   71779   71780
   71781   71791   71780   71781   71782   71783   71784   71785   71786   71787
   71788   71789   71790   71791   71792   71793   71794   71795   71781   71782
   71783   71787   71791   71792   71793   71782   71783   71784   71785   71786
   71787   71788   71789   71790   71791   71792   71793   71783   71784   71785
   71786   71787   71788   71789   71790   71791   71784   71785   71786   71787
   71788   71789   71790   71791   71785   71786   71787   71786   71787   71787
   71788   71789   71790   71791   71789   71790   71790       0   71792   71793
   71794   71795   71796   71797   71806   71793   71794   71795   71794   71795
   71796   71797   71798   71799   71800   71806   71807   71808   71795   71796
   71797   71806   71796   71797   71798   71799   71800   71801   71802   71803
   71806   71807   71808   71809   71810   71797   71798   71799   71800   71806
   71807   71808   71798   71799   71800   71801   71802   71803   71804   71805
   71806   71807   71808   71799   71800   71801   71802   71803   71806   71800
   71801   71802   71803   71806   71801   71802   71803   71804   71805   71806
   71802   71803   71804   71805   71803   71804   71805   71804   71805   71805
       0   71807   71808   71809   71810   71811   71812   71828   71808   71809
   71810   71809   71810   71811   71812   71813   71814   71815   71828   71829
   71830   71810   71811   71812   71828   71811   71812   71813   71814   71815
   71816   71817   71818   71828   71829   71830   71831   71832   71812   71813
   71814   71815   71828   71829   71830   71813   71814   71815   71816   71817
   71818   71819   71820   71821   71828   71829   71830   71814   71815   71816
   71817   71818   71828   71815   71816   71817   71818   71828   71816   71817
   71818   71819   71820   71821   71822   71823   71824   71828   71817   71818
   71819   71820   71821   71818   71819   71820   71821   71819   71820   71821
   71822   71823   71824   71825   71826   71827   71820   71821   71822   71823
   71824   71821   71822   71823   71824   71822   71823   71824   71825   71826
   71827   71823   71824   71825   71826   71827   71824   71825   71826   71827
   71825   71826   71827   71826   71827   71827       0   71829   71830   71831
   71832   71833   71834   71847   71830   71831   71832   71831   71832   71833
   71834   71835   71836   71840   71847   71848   71849   71832   71833   71834
   71847   71833   71834   71835   71836   71837   71838   71839   71840   71841
   71842   71843   71847   71848   71849   71850   71851   71834   71835   71836
   71840   71847   71848   71849   71835   71836   71837   71838   71839   71840
   71841   71842   71843   71844   71845   71846   71847   71848   71849   71836
   71837   71838   71839   71840   71841   71842   71843   71847   71837   71838
   71839   71840   71841   71842   71843   71847   71838   71839   71840   71839
   71840   71840   71841   71842   71843   71844   71845   71846   71847   71842
   71843   71844   71845   71846   71843   71844   71845   71846   71844   71845
   71846   71845   71846   71846       0   71848   71849   71850   71851   71852
   71853   71864   71849   71850   71851   71850   71851   71852   71853   71854
   71855   71856   71864   71865   71866   71851   71852   71853   71864   71852
   71853   71854   71855   71856   71857   71858   71859   71864   71865   71866
   71867   71868   71853   71854   71855   71856   71864   71865   71866   71854
   71855   71856   71857   71858   71859   71860   71864   71865   71866   71855
   71856   71857   71858   71859   71864   71856   71857   71858   71859   71864
   71857   71858   71859   71860   71861   71862   71863   71864   71858   71859
   71860   71859   71860   71860   71861   71862   71863   71861   71862   71863
   71862   71863   71863       0   71865   71866   71867   71868   71869   71870
   71881   71866   71867   71868   71867   71868   71869   71870   71871   71872
   71873   71881   71882   71883   71868   71869   71870   71881   71869   71870
   71871   71872   71873   71874   71875   71876   71881   71882   71883   71884
   71885   71870   71871   71872   71873   71881   71882   71883   71871   71872
   71873   71874   71875   71876   71877   71878   71881   71882   71883   71872
   71873   71874   71875   71876   71881   71873   71874   71875   71876   71881
   71874   71875   71876   71877   71878   71879   71880   71881   71875   71876
   71877   71878   71876   71877   71878   71877   71878   71879   71880   71878
   71879   71880   71879   71880   71880       0   71882   71883   71884   71885
   71886   71887   71892   71883   71884   71885   71884   71885   71886   71887
   71888   71889   71890   71892   71893   71894   71885   71886   71887   71892
   71886   71887   71888   71889   71890   71891   71892   71893   71894   71895
   71896   71887   71888   71889   71890   71892   71893   71894   71888   71889
   71890   71891   71892   71893   71894   71889   71890   71891   71892   71890
   71891   71892   71891   71892       0   71893   71894   71895   71896   71897
   71898   71903   71894   71895   71896   71895   71896   71897   71898   71899
   71900   71901   71903   71904   71905   71896   71897   71898   71903   71897
   71898   71899   71900   71901   71902   71903   71904   71905   71906   71907
   71898   71899   71900   71901   71903   71904   71905   71899   71900   71901
   71902   71903   71904   71905   71900   71901   71902   71903   71901   71902
   71903   71902   71903       0   71904   71905   71906   71907   71908   71909
   71914   71905   71906   71907   71906   71907   71908   71909   71910   71911
   71912   71914   71915   71916   71907   71908   71909   71914   71908   71909
   71910   71911   71912   71913   71914   71915   71916   71917   71918   71909
   71910   71911   71912   71914   71915   71916   71910   71911   71912   71913
   71914   71915   71916   71911   71912   71913   71914   71912   71913   71914
   71913   71914       0   71915   71916   71917   71918   71919   71920   71929
   71916   71917   71918   71917   71918   71919   71920   71921   71922   71923
   71929   71930   71931   71918   71919   71920   71929   71919   71920   71921
   71922   71923   71924   71925   71926   71929   71930   71931   71932   71933
   71920   71921   71922   71923   71929   71930   71931   71921   71922   71923
   71924   71925   71926   71927   71928   71929   71930   71931   71922   71923
   71924   71925   71926   71929   71923   71924   71925   71926   71929   71924
   71925   71926   71927   71928   71929   71925   71926   71927   71928   71926
   71927   71928   71927   71928   71928       0   71930   71931   71932   71933
   71934   71935   71945   71931   71932   71933   71932   71933   71934   71935
   71936   71937   71941   71945   71946   71947   71933   71934   71935   71945
   71934   71935   71936   71937   71938   71939   71940   71941   71942   71943
   71944   71945   71946   71947   71948   71949   71935   71936   71937   71941
   71945   71946   71947   71936   71937   71938   71939   71940   71941   71942
   71943   71944   71945   71946   71947   71937   71938   71939   71940   71941
   71942   71943   71944   71945   71938   71939   71940   71941   71942   71943
   71944   71945   71939   71940   71941   71940   71941   71941   71942   71943
   71944   71945   71943   71944   71944       0   71946   71947   71948   71949
   71950   71951   71952   71947   71948   71949   71948   71949   71950   71951
   71952   71953   71954   71949   71950   71951   71952   71950   71951   71952
   71953   71954   71955   71956   71951   71952   71953   71954   71952   71953
   71954   71953   71954   71955   71956   71957   71958   71973   71954   71955
   71956   71955   71956   71957   71958   71959   71960   71961   71973   71974
   71975   71956   71957   71958   71973   71957   71958   71959   71960   71961
   71962   71971   71973   71974   71975   71976   71977   71958   71959   71960
   71961   71973   71974   71975   71959   71960   71961   71962   71963   71964
   71969   71971   71972   71973   71974   71975   71960   71961   71962   71971
   71973   71961   71962   71971   71973   71962   71963   71964   71965   71966
   71969   71970   71971   71972   71973   71963   71964   71965   71966   71967
   71969   71971   71972   71964   71965   71966   71971   71965   71966   71967
   71968   71969   71970   71971   71966   71967   71969   71967   71968   71969
   71970   71971   71972   71968   71969   71970   71971   71969   71970   71971
   71972   71971   71972   71972       0   71974   71975   71976   71977   71978
   71979   71985   71975   71976   71977   71976   71977   71978   71979   71980
   71981   71982   71985   71986   71987   71977   71978   71979   71985   71978
   71979   71980   71981   71982   71983   71984   71985   71986   71987   71988
   71989   71979   71980   71981   71982   71985   71986   71987   71980   71981
   71982   71983   71984   71985   71986   71987   71981   71982   71983   71984
   71985   71982   71983   71984   71985   71983   71984   71985   71984       0
   71986   71987   71988   71989   71990   71991   71995   71987   71988   71989
   71988   71989   71990   71991   71992   71993   71994   71995   71996   71997
   71989   71990   71991   71995   71990   71991   71992   71993   71994   71995
   71996   71997   71998   71999   71991   71992   71993   71994   71995   71996
   71997   71992   71993   71994   71995   71996   71997   71993   71994   71995
   71994   71995   71995   71996   71997   71998   71999   72000   72001   72012
   71997   71998   71999   71998   71999   72000   72001   72002   72003   72004
   72012   72013   72014   71999   72000   72001   72012   72000   72001   72002
   72003   72004   72005   72006   72007   72012   72013   72014   72015   72016
   72001   72002   72003   72004   72012   72013   72014   72002   72003   72004
   72005   72006   72007   72008   72012   72013   72014   72003   72004   72005
   72006   72007   72012   72004   72005   72006   72007   72012   72005   72006
   72007   72008   72009   72010   72011   72012   72006   72007   72008   72007
   72008   72008   72009   72010   72011   72009   72010   72011   72010   72011
   72011       0   72013   72014   72015   72016   72017   72018   72022   72014
   72015   72016   72015   72016   72017   72018   72019   72020   72021   72022
   72023   72024   72016   72017   72018   72022   72017   72018   72019   72020
   72021   72022   72023   72024   72025   72026   72018   72019   72020   72021
   72022   72023   72024   72019   72020   72021   72022   72023   72024   72020
   72021   72022   72021   72022   72022   72023   72024   72025   72026   72027
   72028   72029   72024   72025   72026   72025   72026   72027   72028   72029
   72030   72031   72026   72027   72028   72029   72027   72028   72029   72030
   72031   72032   72033   72028   72029   72030   72031   72029   72030   72031
   72030   72031   72032   72033   72034   72035   72041   72031   72032   72033
   72032   72033   72034   72035   72036   72037   72038   72041   72042   72043
   72033   72034   72035   72041   72034   72035   72036   72037   72038   72039
   72040   72041   72042   72043   72044   72045   72035   72036   72037   72038
   72041   72042   72043   72036   72037   72038   72039   72040   72041   72042
   72043   72037   72038   72039   72040   72041   72038   72039   72040   72041
   72039   72040   72041   72040       0   72042   72043   72044   72045   72046
   72047   72061   72043   72044   72045   72044   72045   72046   72047   72048
   72049   72050   72061   72062   72063   72045   72046   72047   72061   72046
   72047   72048   72049   72050   72051   72059   72061   72062   72063   72064
   72065   72047   72048   72049   72050   72061   72062   72063   72048   72049
   72050   72051   72052   72053   72057   72059   72060   72061   72062   72063
   72049   72050   72051   72059   72061   72050   72051   72059   72061   72051
   72052   72053   72054   72055   72057   72058   72059   72060   72061   72052
   72053   72054   72055   72056   72057   72059   72060   72053   72054   72055
   72059   72054   72055   72056   72057   72058   72059   72055   72056   72057
   72056   72057   72058   72059   72060   72057   72058   72059   72058   72059
   72060   72059   72060   72060       0   72062   72063   72064   72065   72066
   72067   72077   72063   72064   72065   72064   72065   72066   72067   72068
   72069   72073   72077   72078   72079   72065   72066   72067   72077   72066
   72067   72068   72069   72070   72071   72072   72073   72074   72075   72076
   72077   72078   72079   72080   72081   72067   72068   72069   72073   72077
   72078   72079   72068   72069   72070   72071   72072   72073   72074   72075
   72076   72077   72078   72079   72069   72070   72071   72072   72073   72074
   72075   72076   72077   72070   72071   72072   72073   72074   72075   72076
   72077   72071   72072   72073   72072   72073   72073   72074   72075   72076
   72077   72075   72076   72076       0   72078   72079   72080   72081   72082
   72083   72091   72079   72080   72081   72080   72081   72082   72083   72084
   72085   72086   72091   72092   72093   72081   72082   72083   72091   72082
   72083   72084   72085   72086   72087   72088   72091   72092   72093   72094
   72095   72083   72084   72085   72086   72091   72092   72093   72084   72085
   72086   72087   72088   72089   72090   72091   72092   72093   72085   72086
   72087   72088   72091   72086   72087   72088   72091   72087   72088   72089
   72090   72091   72088   72089   72090   72089   72090   72090       0   72092
   72093   72094   72095   72096   72097   72108   72093   72094   72095   72094
   72095   72096   72097   72098   72099   72100   72108   72109   72110   72095
   72096   72097   72108   72096   72097   72098   72099   72100   72101   72102
   72103   72108   72109   72110   72111   72112   72097   72098   72099   72100
   72108   72109   72110   72098   72099   72100   72101   72102   72103   72104
   72108   72109   72110   72099   72100   72101   72102   72103   72108   72100
   72101   72102   72103   72108   72101   72102   72103   72104   72105   72106
   72107   72108   72102   72103   72104   72103   72104   72104   72105   72106
   72107   72105   72106   72107   72106   72107   72107       0   72109   72110
   72111   72112   72113   72114   72124   72110   72111   72112   72111   72112
   72113   72114   72115   72116   72120   72124   72125   72126   72112   72113
   72114   72124   72113   72114   72115   72116   72117   72118   72119   72120
   72121   72122   72123   72124   72125   72126   72127   72128   72114   72115
   72116   72120   72124   72125   72126   72115   72116   72117   72118   72119
   72120   72121   72122   72123   72124   72125   72126   72116   72117   72118
   72119   72120   72121   72122   72123   72124   72117   72118   72119   72120
   72121   72122   72123   72124   72118   72119   72120   72119   72120   72120
   72121   72122   72123   72124   72122   72123   72123       0   72125   72126
   72127   72128   72129   72130   72139   72126   72127   72128   72127   72128
   72129   72130   72131   72132   72133   72139   72140   72141   72128   72129
   72130   72139   72129   72130   72131   72132   72133   72134   72135   72136
   72139   72140   72141   72142   72143   72130   72131   72132   72133   72139
   72140   72141   72131   72132   72133   72134   72135   72136   72137   72138
   72139   72140   72141   72132   72133   72134   72135   72136   72139   72133
   72134   72135   72136   72139   72134   72135   72136   72137   72138   72139
   72135   72136   72137   72138   72136   72137   72138   72137   72138   72138
       0   72140   72141   72142   72143   72144   72145   72161   72141   72142
   72143   72142   72143   72144   72145   72146   72147   72148   72161   72162
   72163   72143   72144   72145   72161   72144   72145   72146   72147   72148
   72149   72150   72151   72161   72162   72163   72164   72165   72145   72146
   72147   72148   72161   72162   72163   72146   72147   72148   72149   72150
   72151   72152   72153   72154   72161   72162   72163   72147   72148   72149
   72150   72151   72161   72148   72149   72150   72151   72161   72149   72150
   72151   72152   72153   72154   72155   72156   72157   72161   72150   72151
   72152   72153   72154   72151   72152   72153   72154   72152   72153   72154
   72155   72156   72157   72158   72159   72160   72153   72154   72155   72156
   72157   72154   72155   72156   72157   72155   72156   72157   72158   72159
   72160   72156   72157   72158   72159   72160   72157   72158   72159   72160
   72158   72159   72160   72159   72160   72160       0   72162   72163   72164
   72165   72166   72167   72168   72163   72164   72165   72164   72165   72166
   72167   72168   72169   72170   72165   72166   72167   72168   72166   72167
   72168   72169   72170   72171   72172   72167   72168   72169   72170   72168
   72169   72170   72169   72170   72171   72172   72173   72174   72187   72170
   72171   72172   72171   72172   72173   72174   72175   72176   72180   72187
   72188   72189   72172   72173   72174   72187   72173   72174   72175   72176
   72177   72178   72179   72180   72181   72182   72183   72187   72188   72189
   72190   72191   72174   72175   72176   72180   72187   72188   72189   72175
   72176   72177   72178   72179   72180   72181   72182   72183   72184   72185
   72186   72187   72188   72189   72176   72177   72178   72179   72180   72181
   72182   72183   72187   72177   72178   72179   72180   72181   72182   72183
   72187   72178   72179   72180   72179   72180   72180   72181   72182   72183
   72184   72185   72186   72187   72182   72183   72184   72185   72186   72183
   72184   72185   72186   72184   72185   72186   72185   72186   72186       0
   72188   72189   72190   72191   72192   72193   72206   72189   72190   72191
   72190   72191   72192   72193   72194   72195   72199   72206   72207   72208
   72191   72192   72193   72206   72192   72193   72194   72195   72196   72197
   72198   72199   72200   72201   72202   72206   72207   72208   72209   72210
   72193   72194   72195   72199   72206   72207   72208   72194   72195   72196
   72197   72198   72199   72200   72201   72202   72203   72204   72205   72206
   72207   72208   72195   72196   72197   72198   72199   72200   72201   72202
   72206   72196   72197   72198   72199   72200   72201   72202   72206   72197
   72198   72199   72198   72199   72199   72200   72201   72202   72203   72204
   72205   72206   72201   72202   72203   72204   72205   72202   72203   72204
   72205   72203   72204   72205   72204   72205   72205       0   72207   72208
   72209   72210   72211   72212   72218   72208   72209   72210   72209   72210
   72211   72212   72213   72214   72215   72218   72219   72220   72210   72211
   72212   72218   72211   72212   72213   72214   72215   72216   72217   72218
   72219   72220   72221   72230   72212   72213   72214   72215   72218   72219
   72220   72213   72214   72215   72216   72217   72218   72219   72220   72214
   72215   72216   72217   72218   72215   72216   72217   72218   72216   72217
   72218   72217       0   72219   72220   72221   72222   72223   72224   72227
   72230   72231   72232   72220   72221   72230   72221   72222   72223   72224
   72225   72226   72227   72228   72229   72230   72231   72232   72233   72234
   72222   72223   72224   72225   72226   72227   72228   72229   72230   72231
   72232   72223   72224   72225   72226   72227   72230   72224   72225   72226
   72227   72230   72225   72226   72227   72228   72229   72230   72231   72232
   72226   72227   72228   72229   72230   72227   72228   72229   72230   72228
   72229   72230   72231   72232   72233   72234   72229   72230   72231   72232
   72230   72231   72232   72231   72232   72233   72234   72235   72236   72232
   72233   72234   72233   72234   72235   72236   72237   72238   72246   72234
   72235   72236   72235   72236   72237   72238   72239   72240   72244   72246
   72247   72248   72236   72237   72238   72246   72237   72238   72239   72240
   72241   72242   72243   72244   72245   72246   72247   72248   72249   72250
   72238   72239   72240   72244   72246   72247   72248   72239   72240   72241
   72242   72243   72244   72245   72246   72247   72248   72240   72241   72242
   72243   72244   72245   72246   72241   72242   72243   72244   72245   72246
   72242   72243   72244   72243   72244   72244   72245   72246       0   72247
   72248   72249   72250   72251   72252   72268   72248   72249   72250   72249
   72250   72251   72252   72253   72254   72255   72268   72269   72270   72250
   72251   72252   72268   72251   72252   72253   72254   72255   72256   72257
   72258   72268   72269   72270   72271   72272   72252   72253   72254   72255
   72268   72269   72270   72253   72254   72255   72256   72257   72258   72259
   72260   72261   72268   72269   72270   72254   72255   72256   72257   72258
   72268   72255   72256   72257   72258   72268   72256   72257   72258   72259
   72260   72261   72262   72263   72264   72268   72257   72258   72259   72260
   72261   72258   72259   72260   72261   72259   72260   72261   72262   72263
   72264   72265   72266   72267   72260   72261   72262   72263   72264   72261
   72262   72263   72264   72262   72263   72264   72265   72266   72267   72263
   72264   72265   72266   72267   72264   72265   72266   72267   72265   72266
   72267   72266   72267   72267       0   72269   72270   72271   72272   72273
   72274   72284   72270   72271   72272   72271   72272   72273   72274   72275
   72276   72280   72284   72285   72286   72272   72273   72274   72284   72273
   72274   72275   72276   72277   72278   72279   72280   72281   72282   72283
   72284   72285   72286   72287   72288   72274   72275   72276   72280   72284
   72285   72286   72275   72276   72277   72278   72279   72280   72281   72282
   72283   72284   72285   72286   72276   72277   72278   72279   72280   72281
   72282   72283   72284   72277   72278   72279   72280   72281   72282   72283
   72284   72278   72279   72280   72279   72280   72280   72281   72282   72283
   72284   72282   72283   72283       0   72285   72286   72287   72288   72289
   72290   72300   72286   72287   72288   72287   72288   72289   72290   72291
   72292   72296   72300   72301   72302   72288   72289   72290   72300   72289
   72290   72291   72292   72293   72294   72295   72296   72297   72298   72299
   72300   72301   72302   72303   72304   72290   72291   72292   72296   72300
   72301   72302   72291   72292   72293   72294   72295   72296   72297   72298
   72299   72300   72301   72302   72292   72293   72294   72295   72296   72297
   72298   72299   72300   72293   72294   72295   72296   72297   72298   72299
   72300   72294   72295   72296   72295   72296   72296   72297   72298   72299
   72300   72298   72299   72299       0   72301   72302   72303   72304   72305
   72306   72324   72302   72303   72304   72303   72304   72305   72306   72307
   72308   72309   72324   72325   72326   72304   72305   72306   72324   72305
   72306   72307   72308   72309   72310   72311   72312   72324   72325   72326
   72327   72328   72306   72307   72308   72309   72324   72325   72326   72307
   72308   72309   72310   72311   72312   72313   72314   72315   72324   72325
   72326   72308   72309   72310   72311   72312   72324   72309   72310   72311
   72312   72324   72310   72311   72312   72313   72314   72315   72316   72317
   72324   72311   72312   72313   72314   72315   72312   72313   72314   72315
   72313   72314   72315   72316   72317   72318   72321   72314   72315   72316
   72317   72315   72316   72317   72316   72317   72318   72319   72320   72321
   72322   72323   72317   72318   72321   72318   72319   72320   72321   72322
   72323   72319   72320   72321   72322   72323   72320   72321   72321   72322
   72323   72323       0   72325   72326   72327   72328   72329   72330   72338
   72326   72327   72328   72327   72328   72329   72330   72331   72332   72336
   72338   72339   72340   72328   72329   72330   72338   72329   72330   72331
   72332   72333   72334   72335   72336   72337   72338   72339   72340   72341
   72342   72330   72331   72332   72336   72338   72339   72340   72331   72332
   72333   72334   72335   72336   72337   72338   72339   72340   72332   72333
   72334   72335   72336   72337   72338   72333   72334   72335   72336   72337
   72338   72334   72335   72336   72335   72336   72336   72337   72338       0
   72339   72340   72341   72342   72343   72344   72348   72340   72341   72342
   72341   72342   72343   72344   72345   72346   72347   72348   72349   72350
   72342   72343   72344   72348   72343   72344   72345   72346   72347   72348
   72349   72350   72351   72352   72344   72345   72346   72347   72348   72349
   72350   72345   72346   72347   72348   72349   72350   72346   72347   72348
   72347   72348   72348   72349   72350   72351   72352   72353   72354   72367
   72350   72351   72352   72351   72352   72353   72354   72355   72356   72357
   72367   72368   72369   72352   72353   72354   72367   72353   72354   72355
   72356   72357   72358   72359   72363   72367   72368   72369   72370   72371
   72354   72355   72356   72357   72367   72368   72369   72355   72356   72357
   72358   72359   72360   72361   72362   72363   72364   72365   72366   72367
   72368   72369   72356   72357   72358   72359   72363   72367   72357   72358
   72359   72363   72367   72358   72359   72360   72361   72362   72363   72364
   72365   72366   72367   72359   72360   72361   72362   72363   72364   72365
   72366   72360   72361   72362   72363   72364   72365   72366   72361   72362
   72363   72362   72363   72363   72364   72365   72366   72365   72366   72366
       0   72368   72369   72370   72371   72372   72373   72386   72369   72370
   72371   72370   72371   72372   72373   72374   72375   72376   72386   72387
   72388   72371   72372   72373   72386   72372   72373   72374   72375   72376
   72377   72378   72382   72386   72387   72388   72389   72390   72373   72374
   72375   72376   72386   72387   72388   72374   72375   72376   72377   72378
   72379   72380   72381   72382   72383   72384   72385   72386   72387   72388
   72375   72376   72377   72378   72382   72386   72376   72377   72378   72382
   72386   72377   72378   72379   72380   72381   72382   72383   72384   72385
   72386   72378   72379   72380   72381   72382   72383   72384   72385   72379
   72380   72381   72382   72383   72384   72385   72380   72381   72382   72381
   72382   72382   72383   72384   72385   72384   72385   72385       0   72387
   72388   72389   72390   72391   72392   72398   72388   72389   72390   72389
   72390   72391   72392   72393   72394   72395   72398   72399   72400   72390
   72391   72392   72398   72391   72392   72393   72394   72395   72396   72397
   72398   72399   72400   72401   72402   72392   72393   72394   72395   72398
   72399   72400   72393   72394   72395   72396   72397   72398   72399   72400
   72394   72395   72396   72397   72398   72395   72396   72397   72398   72396
   72397   72398   72397       0   72399   72400   72401   72402   72403   72404
   72408   72400   72401   72402   72401   72402   72403   72404   72405   72406
   72407   72408   72409   72410   72402   72403   72404   72408   72403   72404
   72405   72406   72407   72408   72409   72410   72411   72412   72404   72405
   72406   72407   72408   72409   72410   72405   72406   72407   72408   72409
   72410   72406   72407   72408   72407   72408   72408   72409   72410   72411
   72412   72413   72414   72418   72410   72411   72412   72411   72412   72413
   72414   72415   72416   72417   72418   72419   72420   72412   72413   72414
   72418   72413   72414   72415   72416   72417   72418   72419   72420   72421
   72422   72414   72415   72416   72417   72418   72419   72420   72415   72416
   72417   72418   72419   72420   72416   72417   72418   72417   72418   72418
   72419   72420   72421   72422   72423   72424   72425   72420   72421   72422
   72421   72422   72423   72424   72425   72426   72427   72422   72423   72424
   72425   72423   72424   72425   72426   72427   72428   72429   72424   72425
   72426   72427   72425   72426   72427   72426   72427   72428   72429   72430
   72431   72441   72427   72428   72429   72428   72429   72430   72431   72432
   72433   72437   72441   72442   72443   72429   72430   72431   72441   72430
   72431   72432   72433   72434   72435   72436   72437   72438   72439   72440
   72441   72442   72443   72444   72445   72431   72432   72433   72437   72441
   72442   72443   72432   72433   72434   72435   72436   72437   72438   72439
   72440   72441   72442   72443   72433   72434   72435   72436   72437   72438
   72439   72440   72441   72434   72435   72436   72437   72438   72439   72440
   72441   72435   72436   72437   72436   72437   72437   72438   72439   72440
   72441   72439   72440   72440       0   72442   72443   72444   72445   72446
   72447   72451   72443   72444   72445   72444   72445   72446   72447   72448
   72449   72450   72451   72452   72453   72445   72446   72447   72451   72446
   72447   72448   72449   72450   72451   72452   72453   72454   72455   72447
   72448   72449   72450   72451   72452   72453   72448   72449   72450   72451
   72452   72453   72449   72450   72451   72450   72451   72451   72452   72453
   72454   72455   72456   72457   72462   72453   72454   72455   72454   72455
   72456   72457   72458   72459   72460   72462   72463   72464   72455   72456
   72457   72462   72456   72457   72458   72459   72460   72461   72462   72463
   72464   72465   72466   72457   72458   72459   72460   72462   72463   72464
   72458   72459   72460   72461   72462   72463   72464   72459   72460   72461
   72462   72460   72461   72462   72461   72462       0   72463   72464   72465
   72466   72467   72468   72481   72464   72465   72466   72465   72466   72467
   72468   72469   72470   72471   72481   72482   72483   72466   72467   72468
   72481   72467   72468   72469   72470   72471   72472   72473   72477   72481
   72482   72483   72484   72485   72468   72469   72470   72471   72481   72482
   72483   72469   72470   72471   72472   72473   72474   72475   72476   72477
   72478   72479   72480   72481   72482   72483   72470   72471   72472   72473
   72477   72481   72471   72472   72473   72477   72481   72472   72473   72474
   72475   72476   72477   72478   72479   72480   72481   72473   72474   72475
   72476   72477   72478   72479   72480   72474   72475   72476   72477   72478
   72479   72480   72475   72476   72477   72476   72477   72477   72478   72479
   72480   72479   72480   72480       0   72482   72483   72484   72485   72486
   72487   72500   72483   72484   72485   72484   72485   72486   72487   72488
   72489   72490   72500   72501   72502   72485   72486   72487   72500   72486
   72487   72488   72489   72490   72491   72492   72496   72500   72501   72502
   72503   72504   72487   72488   72489   72490   72500   72501   72502   72488
   72489   72490   72491   72492   72493   72494   72495   72496   72497   72498
   72499   72500   72501   72502   72489   72490   72491   72492   72496   72500
   72490   72491   72492   72496   72500   72491   72492   72493   72494   72495
   72496   72497   72498   72499   72500   72492   72493   72494   72495   72496
   72497   72498   72499   72493   72494   72495   72496   72497   72498   72499
   72494   72495   72496   72495   72496   72496   72497   72498   72499   72498
   72499   72499       0   72501   72502   72503   72504   72505   72506   72514
   72502   72503   72504   72503   72504   72505   72506   72507   72508   72512
   72514   72515   72516   72504   72505   72506   72514   72505   72506   72507
   72508   72509   72510   72511   72512   72513   72514   72515   72516   72517
   72518   72506   72507   72508   72512   72514   72515   72516   72507   72508
   72509   72510   72511   72512   72513   72514   72515   72516   72508   72509
   72510   72511   72512   72513   72514   72509   72510   72511   72512   72513
   72514   72510   72511   72512   72511   72512   72512   72513   72514       0
   72515   72516   72517   72518   72519   72520   72528   72516   72517   72518
   72517   72518   72519   72520   72521   72522   72526   72528   72529   72530
   72518   72519   72520   72528   72519   72520   72521   72522   72523   72524
   72525   72526   72527   72528   72529   72530   72531   72532   72520   72521
   72522   72526   72528   72529   72530   72521   72522   72523   72524   72525
   72526   72527   72528   72529   72530   72522   72523   72524   72525   72526
   72527   72528   72523   72524   72525   72526   72527   72528   72524   72525
   72526   72525   72526   72526   72527   72528       0   72529   72530   72531
   72532   72533   72534   72538   72530   72531   72532   72531   72532   72533
   72534   72535   72536   72537   72538   72539   72540   72532   72533   72534
   72538   72533   72534   72535   72536   72537   72538   72539   72540   72541
   72542   72534   72535   72536   72537   72538   72539   72540   72535   72536
   72537   72538   72539   72540   72536   72537   72538   72537   72538   72538
   72539   72540   72541   72542   72543   72544   72553   72540   72541   72542
   72541   72542   72543   72544   72545   72546   72547   72553   72554   72555
   72542   72543   72544   72553   72543   72544   72545   72546   72547   72548
   72549   72550   72553   72554   72555   72556   72557   72544   72545   72546
   72547   72553   72554   72555   72545   72546   72547   72548   72549   72550
   72551   72552   72553   72554   72555   72546   72547   72548   72549   72550
   72553   72547   72548   72549   72550   72553   72548   72549   72550   72551
   72552   72553   72549   72550   72551   72552   72550   72551   72552   72551
   72552   72552       0   72554   72555   72556   72557   72558   72559   72569
   72555   72556   72557   72556   72557   72558   72559   72560   72561   72565
   72569   72570   72571   72557   72558   72559   72569   72558   72559   72560
   72561   72562   72563   72564   72565   72566   72567   72568   72569   72570
   72571   72572   72573   72559   72560   72561   72565   72569   72570   72571
   72560   72561   72562   72563   72564   72565   72566   72567   72568   72569
   72570   72571   72561   72562   72563   72564   72565   72566   72567   72568
   72569   72562   72563   72564   72565   72566   72567   72568   72569   72563
   72564   72565   72564   72565   72565   72566   72567   72568   72569   72567
   72568   72568       0   72570   72571   72572   72573   72574   72575   72585
   72571   72572   72573   72572   72573   72574   72575   72576   72577   72581
   72585   72586   72587   72573   72574   72575   72585   72574   72575   72576
   72577   72578   72579   72580   72581   72582   72583   72584   72585   72586
   72587   72588   72589   72575   72576   72577   72581   72585   72586   72587
   72576   72577   72578   72579   72580   72581   72582   72583   72584   72585
   72586   72587   72577   72578   72579   72580   72581   72582   72583   72584
   72585   72578   72579   72580   72581   72582   72583   72584   72585   72579
   72580   72581   72580   72581   72581   72582   72583   72584   72585   72583
   72584   72584       0   72586   72587   72588   72589   72590   72591   72601
   72587   72588   72589   72588   72589   72590   72591   72592   72593   72597
   72601   72602   72603   72589   72590   72591   72601   72590   72591   72592
   72593   72594   72595   72596   72597   72598   72599   72600   72601   72602
   72603   72604   72605   72591   72592   72593   72597   72601   72602   72603
   72592   72593   72594   72595   72596   72597   72598   72599   72600   72601
   72602   72603   72593   72594   72595   72596   72597   72598   72599   72600
   72601   72594   72595   72596   72597   72598   72599   72600   72601   72595
   72596   72597   72596   72597   72597   72598   72599   72600   72601   72599
   72600   72600       0   72602   72603   72604   72605   72606   72607   72615
   72603   72604   72605   72604   72605   72606   72607   72608   72609   72613
   72615   72616   72617   72605   72606   72607   72615   72606   72607   72608
   72609   72610   72611   72612   72613   72614   72615   72616   72617   72618
   72619   72607   72608   72609   72613   72615   72616   72617   72608   72609
   72610   72611   72612   72613   72614   72615   72616   72617   72609   72610
   72611   72612   72613   72614   72615   72610   72611   72612   72613   72614
   72615   72611   72612   72613   72612   72613   72613   72614   72615       0
   72616   72617   72618   72619   72620   72621   72630   72617   72618   72619
   72618   72619   72620   72621   72622   72623   72624   72630   72631   72632
   72619   72620   72621   72630   72620   72621   72622   72623   72624   72625
   72626   72627   72630   72631   72632   72633   72634   72621   72622   72623
   72624   72630   72631   72632   72622   72623   72624   72625   72626   72627
   72628   72629   72630   72631   72632   72623   72624   72625   72626   72627
   72630   72624   72625   72626   72627   72630   72625   72626   72627   72628
   72629   72630   72626   72627   72628   72629   72627   72628   72629   72628
   72629   72629       0   72631   72632   72633   72634   72635   72636   72649
   72632   72633   72634   72633   72634   72635   72636   72637   72638   72642
   72649   72650   72651   72634   72635   72636   72649   72635   72636   72637
   72638   72639   72640   72641   72642   72643   72644   72645   72649   72650
   72651   72652   72661   72636   72637   72638   72642   72649   72650   72651
   72637   72638   72639   72640   72641   72642   72643   72644   72645   72646
   72647   72648   72649   72650   72651   72638   72639   72640   72641   72642
   72643   72644   72645   72649   72639   72640   72641   72642   72643   72644
   72645   72649   72640   72641   72642   72641   72642   72642   72643   72644
   72645   72646   72647   72648   72649   72644   72645   72646   72647   72648
   72645   72646   72647   72648   72646   72647   72648   72647   72648   72648
       0   72650   72651   72652   72653   72654   72655   72658   72661   72662
   72663   72651   72652   72661   72652   72653   72654   72655   72656   72657
   72658   72659   72660   72661   72662   72663   72664   72665   72653   72654
   72655   72656   72657   72658   72659   72660   72661   72662   72663   72654
   72655   72656   72657   72658   72661   72655   72656   72657   72658   72661
   72656   72657   72658   72659   72660   72661   72662   72663   72657   72658
   72659   72660   72661   72658   72659   72660   72661   72659   72660   72661
   72662   72663   72664   72665   72660   72661   72662   72663   72661   72662
   72663   72662   72663   72664   72665   72666   72667   72663   72664   72665
   72664   72665   72666   72667   72668   72669   72685   72665   72666   72667
   72666   72667   72668   72669   72670   72671   72672   72685   72686   72687
   72667   72668   72669   72685   72668   72669   72670   72671   72672   72673
   72674   72675   72685   72686   72687   72688   72689   72669   72670   72671
   72672   72685   72686   72687   72670   72671   72672   72673   72674   72675
   72676   72677   72678   72685   72686   72687   72671   72672   72673   72674
   72675   72685   72672   72673   72674   72675   72685   72673   72674   72675
   72676   72677   72678   72679   72680   72681   72685   72674   72675   72676
   72677   72678   72675   72676   72677   72678   72676   72677   72678   72679
   72680   72681   72682   72683   72684   72677   72678   72679   72680   72681
   72678   72679   72680   72681   72679   72680   72681   72682   72683   72684
   72680   72681   72682   72683   72684   72681   72682   72683   72684   72682
   72683   72684   72683   72684   72684       0   72686   72687   72688   72689
   72690   72691   72700   72687   72688   72689   72688   72689   72690   72691
   72692   72693   72694   72700   72701   72702   72689   72690   72691   72700
   72690   72691   72692   72693   72694   72695   72696   72697   72700   72701
   72702   72691   72692   72693   72694   72700   72701   72702   72692   72693
   72694   72695   72696   72697   72698   72699   72700   72701   72702   72693
   72694   72695   72696   72697   72700   72694   72695   72696   72697   72700
   72695   72696   72697   72698   72699   72700   72696   72697   72698   72699
   72697   72698   72699   72698   72699   72699       0   72701   72702   72702
       0   72704   72705   72706   72707   72708   72705   72706   72707   72708
   72709   72710   72711   72706   72707   72708   72707   72708   72708   72709
   72710   72711   72712   72709   72710   72711   72712   72713   72714   72715
   72710   72711   72712   72711   72712   72712   72713   72714   72715   72716
   72713   72714   72715   72716   72717   72718   72719   72714   72715   72716
   72715   72716   72716   72717   72718   72719   72720   72721   72738   72717
   72718   72719   72720   72721   72722   72738   72739   72740   72742   72718
   72719   72720   72721   72738   72719   72720   72721   72738   72720   72721
   72722   72723   72724   72738   72739   72740   72741   72742   72743   72744
   72721   72722   72738   72739   72740   72742   72722   72723   72724   72725
   72737   72738   72739   72740   72742   72743   72744   72723   72724   72725
   72726   72727   72728   72736   72737   72738   72739   72740   72742   72743
   72744   72745   72724   72725   72737   72738   72742   72743   72744   72725
   72726   72727   72728   72729   72734   72736   72737   72738   72742   72743
   72744   72726   72727   72728   72729   72736   72737   72742   72727   72728
   72737   72728   72729   72730   72733   72736   72737   72729   72730   72731
   72732   72733   72734   72736   72737   72730   72731   72732   72733   72734
   72735   72736   72737   72731   72732   72733   72734   72737   72732   72733
   72733   72734   72735   72736   72737   72735   72736   72737   72736   72737
   72737   72742   72739   72740   72741   72742   72743   72744   72745   72740
   72741   72742   72743   72744   72741   72742   72743   72744   72742   72743
   72744   72745   72744   72745   72745       0       0       0   72749   72750
   72751   72752   72753   72754   72755   72756   72757   72758   72759   72760
   72750   72751   72752   72753   72754   72758   72751   72752   72753   72754
   72758   72752   72753   72754   72758   72753   72754   72755   72756   72757
   72758   72759   72760   72761   72762   72754   72755   72756   72757   72758
   72759   72760   72755   72756   72757   72758   72759   72760   72756   72757
   72758   72757   72758   72758   72759   72760   72761   72762   72763   72764
   72780   72760   72761   72762   72761   72762   72763   72764   72765   72766
   72767   72780   72781   72782   72762   72763   72764   72780   72763   72764
   72765   72766   72767   72768   72769   72770   72780   72781   72782   72783
   72784   72764   72765   72766   72767   72780   72781   72782   72765   72766
   72767   72768   72769   72770   72771   72772   72773   72780   72781   72782
   72766   72767   72768   72769   72770   72780   72767   72768   72769   72770
   72780   72768   72769   72770   72771   72772   72773   72774   72775   72776
   72780   72769   72770   72771   72772   72773   72770   72771   72772   72773
   72771   72772   72773   72774   72775   72776   72777   72778   72779   72772
   72773   72774   72775   72776   72773   72774   72775   72776   72774   72775
   72776   72777   72778   72779   72775   72776   72777   72778   72779   72776
   72777   72778   72779   72777   72778   72779   72778   72779   72779       0
   72781   72782   72783   72784   72785   72786   72792   72782   72783   72784
   72783   72784   72785   72786   72787   72788   72789   72792   72793   72794
   72784   72785   72786   72792   72785   72786   72787   72788   72789   72790
   72791   72792   72793   72794   72795   72796   72786   72787   72788   72789
   72792   72793   72794   72787   72788   72789   72790   72791   72792   72793
   72794   72788   72789   72790   72791   72792   72789   72790   72791   72792
   72790   72791   72792   72791       0   72793   72794   72795   72796   72797
   72798   72808   72794   72795   72796   72795   72796   72797   72798   72799
   72800   72804   72808   72809   72810   72796   72797   72798   72808   72797
   72798   72799   72800   72801   72802   72803   72804   72805   72806   72807
   72808   72809   72810   72811   72812   72798   72799   72800   72804   72808
   72809   72810   72799   72800   72801   72802   72803   72804   72805   72806
   72807   72808   72809   72810   72800   72801   72802   72803   72804   72805
   72806   72807   72808   72801   72802   72803   72804   72805   72806   72807
   72808   72802   72803   72804   72803   72804   72804   72805   72806   72807
   72808   72806   72807   72807       0   72809   72810   72811   72812   72813
   72814   72830   72810   72811   72812   72811   72812   72813   72814   72815
   72816   72817   72830   72831   72832   72812   72813   72814   72830   72813
   72814   72815   72816   72817   72818   72819   72820   72830   72831   72832
   72833   72834   72814   72815   72816   72817   72830   72831   72832   72815
   72816   72817   72818   72819   72820   72821   72822   72823   72830   72831
   72832   72816   72817   72818   72819   72820   72830   72817   72818   72819
   72820   72830   72818   72819   72820   72821   72822   72823   72824   72825
   72826   72830   72819   72820   72821   72822   72823   72820   72821   72822
   72823   72821   72822   72823   72824   72825   72826   72827   72828   72829
   72822   72823   72824   72825   72826   72823   72824   72825   72826   72824
   72825   72826   72827   72828   72829   72825   72826   72827   72828   72829
   72826   72827   72828   72829   72827   72828   72829   72828   72829   72829
       0   72831   72832   72833   72834   72835   72836   72850   72832   72833
   72834   72833   72834   72835   72836   72837   72838   72839   72850   72851
   72852   72834   72835   72836   72850   72835   72836   72837   72838   72839
   72840   72848   72850   72851   72852   72853   72854   72836   72837   72838
   72839   72850   72851   72852   72837   72838   72839   72840   72841   72842
   72846   72848   72849   72850   72851   72852   72838   72839   72840   72848
   72850   72839   72840   72848   72850   72840   72841   72842   72843   72844
   72846   72847   72848   72849   72850   72841   72842   72843   72844   72845
   72846   72848   72849   72842   72843   72844   72848   72843   72844   72845
   72846   72847   72848   72844   72845   72846   72845   72846   72847   72848
   72849   72846   72847   72848   72847   72848   72849   72848   72849   72849
       0   72851   72852   72853   72854   72855   72856   72857   72852   72853
   72854   72853   72854   72855   72856   72857   72858   72859   72854   72855
   72856   72857   72855   72856   72857   72858   72859   72860   72861   72856
   72857   72858   72859   72857   72858   72859   72858   72859   72860   72861
   72862   72863   72867   72859   72860   72861   72860   72861   72862   72863
   72864   72865   72866   72867   72868   72869   72861   72862   72863   72867
   72862   72863   72864   72865   72866   72867   72868   72869   72870   72871
   72863   72864   72865   72866   72867   72868   72869   72864   72865   72866
   72867   72868   72869   72865   72866   72867   72866   72867   72867   72868
   72869   72870   72871   72872   72873   72879   72869   72870   72871   72870
   72871   72872   72873   72874   72875   72876   72879   72880   72881   72871
   72872   72873   72879   72872   72873   72874   72875   72876   72877   72878
   72879   72880   72881   72882   72883   72873   72874   72875   72876   72879
   72880   72881   72874   72875   72876   72877   72878   72879   72880   72881
   72875   72876   72877   72878   72879   72876   72877   72878   72879   72877
   72878   72879   72878       0   72880   72881   72882   72883   72884   72885
   72889   72881   72882   72883   72882   72883   72884   72885   72886   72887
   72888   72889   72890   72891   72883   72884   72885   72889   72884   72885
   72886   72887   72888   72889   72890   72891   72892   72893   72885   72886
   72887   72888   72889   72890   72891   72886   72887   72888   72889   72890
   72891   72887   72888   72889   72888   72889   72889   72890   72891   72892
   72893   72894   72895   72913   72891   72892   72893   72892   72893   72894
   72895   72896   72897   72898   72913   72914   72915   72893   72894   72895
   72913   72894   72895   72896   72897   72898   72899   72900   72901   72913
   72914   72915   72916   72917   72895   72896   72897   72898   72913   72914
   72915   72896   72897   72898   72899   72900   72901   72902   72903   72904
   72913   72914   72915   72897   72898   72899   72900   72901   72913   72898
   72899   72900   72901   72913   72899   72900   72901   72902   72903   72904
   72905   72906   72913   72900   72901   72902   72903   72904   72901   72902
   72903   72904   72902   72903   72904   72905   72906   72907   72910   72903
   72904   72905   72906   72904   72905   72906   72905   72906   72907   72908
   72909   72910   72911   72912   72906   72907   72910   72907   72908   72909
   72910   72911   72912   72908   72909   72910   72911   72912   72909   72910
   72910   72911   72912   72912       0   72914   72915   72916   72917   72918
   72919   72923   72915   72916   72917   72916   72917   72918   72919   72920
   72921   72922   72923   72924   72925   72917   72918   72919   72923   72918
   72919   72920   72921   72922   72923   72924   72925   72926   72927   72919
   72920   72921   72922   72923   72924   72925   72920   72921   72922   72923
   72924   72925   72921   72922   72923   72922   72923   72923   72924   72925
   72926   72927   72928   72929   72942   72925   72926   72927   72926   72927
   72928   72929   72930   72931   72932   72942   72943   72944   72927   72928
   72929   72942   72928   72929   72930   72931   72932   72933   72934   72938
   72942   72943   72944   72945   72946   72929   72930   72931   72932   72942
   72943   72944   72930   72931   72932   72933   72934   72935   72936   72937
   72938   72939   72940   72941   72942   72943   72944   72931   72932   72933
   72934   72938   72942   72932   72933   72934   72938   72942   72933   72934
   72935   72936   72937   72938   72939   72940   72941   72942   72934   72935
   72936   72937   72938   72939   72940   72941   72935   72936   72937   72938
   72939   72940   72941   72936   72937   72938   72937   72938   72938   72939
   72940   72941   72940   72941   72941       0   72943   72944   72945   72946
   72947   72948   72959   72944   72945   72946   72945   72946   72947   72948
   72949   72950   72951   72959   72960   72961   72946   72947   72948   72959
   72947   72948   72949   72950   72951   72952   72953   72954   72959   72960
   72961   72962   72963   72948   72949   72950   72951   72959   72960   72961
   72949   72950   72951   72952   72953   72954   72955   72959   72960   72961
   72950   72951   72952   72953   72954   72959   72951   72952   72953   72954
   72959   72952   72953   72954   72955   72956   72957   72958   72959   72953
   72954   72955   72954   72955   72955   72956   72957   72958   72956   72957
   72958   72957   72958   72958       0   72960   72961   72962   72963   72964
   72965   72978   72961   72962   72963   72962   72963   72964   72965   72966
   72967   72968   72978   72979   72980   72963   72964   72965   72978   72964
   72965   72966   72967   72968   72969   72970   72974   72978   72979   72980
   72981   72982   72965   72966   72967   72968   72978   72979   72980   72966
   72967   72968   72969   72970   72971   72972   72973   72974   72975   72976
   72977   72978   72979   72980   72967   72968   72969   72970   72974   72978
   72968   72969   72970   72974   72978   72969   72970   72971   72972   72973
   72974   72975   72976   72977   72978   72970   72971   72972   72973   72974
   72975   72976   72977   72971   72972   72973   72974   72975   72976   72977
   72972   72973   72974   72973   72974   72974   72975   72976   72977   72976
   72977   72977       0   72979   72980   72981   72982   72983   72984   72995
   72980   72981   72982   72981   72982   72983   72984   72985   72986   72987
   72995   72996   72997   72982   72983   72984   72995   72983   72984   72985
   72986   72987   72988   72989   72990   72995   72996   72997   72998   72999
   72984   72985   72986   72987   72995   72996   72997   72985   72986   72987
   72988   72989   72990   72991   72992   72995   72996   72997   72986   72987
   72988   72989   72990   72995   72987   72988   72989   72990   72995   72988
   72989   72990   72991   72992   72993   72994   72995   72989   72990   72991
   72992   72990   72991   72992   72991   72992   72993   72994   72992   72993
   72994   72993   72994   72994       0   72996   72997   72998   72999   73000
   73001   73002   72997   72998   72999   72998   72999   73000   73001   73002
   73003   73004   72999   73000   73001   73002   73000   73001   73002   73003
   73004   73005   73006   73001   73002   73003   73004   73002   73003   73004
   73003   73004   73005   73006   73007   73008   73018   73004   73005   73006
   73005   73006   73007   73008   73009   73010   73014   73018   73019   73020
   73006   73007   73008   73018   73007   73008   73009   73010   73011   73012
   73013   73014   73015   73016   73017   73018   73019   73020   73021   73022
   73008   73009   73010   73014   73018   73019   73020   73009   73010   73011
   73012   73013   73014   73015   73016   73017   73018   73019   73020   73010
   73011   73012   73013   73014   73015   73016   73017   73018   73011   73012
   73013   73014   73015   73016   73017   73018   73012   73013   73014   73013
   73014   73014   73015   73016   73017   73018   73016   73017   73017       0
   73019   73020   73021   73022   73023   73024   73030   73020   73021   73022
   73021   73022   73023   73024   73025   73026   73027   73030   73031   73032
   73022   73023   73024   73030   73023   73024   73025   73026   73027   73028
   73029   73030   73031   73032   73033   73034   73024   73025   73026   73027
   73030   73031   73032   73025   73026   73027   73028   73029   73030   73031
   73032   73026   73027   73028   73029   73030   73027   73028   73029   73030
   73028   73029   73030   73029       0   73031   73032   73033   73034   73035
   73036   73049   73032   73033   73034   73033   73034   73035   73036   73037
   73038   73039   73049   73050   73051   73034   73035   73036   73049   73035
   73036   73037   73038   73039   73040   73041   73045   73049   73050   73051
   73052   73053   73036   73037   73038   73039   73049   73050   73051   73037
   73038   73039   73040   73041   73042   73043   73044   73045   73046   73047
   73048   73049   73050   73051   73038   73039   73040   73041   73045   73049
   73039   73040   73041   73045   73049   73040   73041   73042   73043   73044
   73045   73046   73047   73048   73049   73041   73042   73043   73044   73045
   73046   73047   73048   73042   73043   73044   73045   73046   73047   73048
   73043   73044   73045   73044   73045   73045   73046   73047   73048   73047
   73048   73048       0   73050   73051   73052   73053   73054   73055   73068
   73051   73052   73053   73052   73053   73054   73055   73056   73057   73058
   73068   73069   73070   73053   73054   73055   73068   73054   73055   73056
   73057   73058   73059   73060   73064   73068   73069   73070   73071   73072
   73055   73056   73057   73058   73068   73069   73070   73056   73057   73058
   73059   73060   73061   73062   73063   73064   73065   73066   73067   73068
   73069   73070   73057   73058   73059   73060   73064   73068   73058   73059
   73060   73064   73068   73059   73060   73061   73062   73063   73064   73065
   73066   73067   73068   73060   73061   73062   73063   73064   73065   73066
   73067   73061   73062   73063   73064   73065   73066   73067   73062   73063
   73064   73063   73064   73064   73065   73066   73067   73066   73067   73067
       0   73069   73070   73071   73072   73073   73074   73078   73070   73071
   73072   73071   73072   73073   73074   73075   73076   73077   73078   73079
   73080   73072   73073   73074   73078   73073   73074   73075   73076   73077
   73078   73079   73080   73081   73082   73074   73075   73076   73077   73078
   73079   73080   73075   73076   73077   73078   73079   73080   73076   73077
   73078   73077   73078   73078   73079   73080   73081   73082   73083   73084
   73090   73080   73081   73082   73081   73082   73083   73084   73085   73086
   73087   73090   73091   73092   73082   73083   73084   73090   73083   73084
   73085   73086   73087   73088   73089   73090   73091   73092   73093   73094
   73084   73085   73086   73087   73090   73091   73092   73085   73086   73087
   73088   73089   73090   73091   73092   73086   73087   73088   73089   73090
   73087   73088   73089   73090   73088   73089   73090   73089       0   73091
   73092   73093   73094   73095   73096   73100   73092   73093   73094   73093
   73094   73095   73096   73097   73098   73099   73100   73101   73102   73094
   73095   73096   73100   73095   73096   73097   73098   73099   73100   73101
   73102   73103   73104   73096   73097   73098   73099   73100   73101   73102
   73097   73098   73099   73100   73101   73102   73098   73099   73100   73099
   73100   73100   73101   73102   73103   73104   73105   73106   73116   73102
   73103   73104   73103   73104   73105   73106   73107   73108   73112   73116
   73117   73118   73104   73105   73106   73116   73105   73106   73107   73108
   73109   73110   73111   73112   73113   73114   73115   73116   73117   73118
   73119   73120   73106   73107   73108   73112   73116   73117   73118   73107
   73108   73109   73110   73111   73112   73113   73114   73115   73116   73117
   73118   73108   73109   73110   73111   73112   73113   73114   73115   73116
   73109   73110   73111   73112   73113   73114   73115   73116   73110   73111
   73112   73111   73112   73112   73113   73114   73115   73116   73114   73115
   73115       0   73117   73118   73119   73120   73121   73122   73126   73118
   73119   73120   73119   73120   73121   73122   73123   73124   73125   73126
   73127   73128   73120   73121   73122   73126   73121   73122   73123   73124
   73125   73126   73127   73128   73129   73130   73122   73123   73124   73125
   73126   73127   73128   73123   73124   73125   73126   73127   73128   73124
   73125   73126   73125   73126   73126   73127   73128   73129   73130   73131
   73132   73142   73128   73129   73130   73129   73130   73131   73132   73133
   73134   73138   73142   73143   73144   73130   73131   73132   73142   73131
   73132   73133   73134   73135   73136   73137   73138   73139   73140   73141
   73142   73143   73144   73145   73146   73132   73133   73134   73138   73142
   73143   73144   73133   73134   73135   73136   73137   73138   73139   73140
   73141   73142   73143   73144   73134   73135   73136   73137   73138   73139
   73140   73141   73142   73135   73136   73137   73138   73139   73140   73141
   73142   73136   73137   73138   73137   73138   73138   73139   73140   73141
   73142   73140   73141   73141       0   73143   73144   73145   73146   73147
   73148   73156   73144   73145   73146   73145   73146   73147   73148   73149
   73150   73154   73156   73157   73158   73146   73147   73148   73156   73147
   73148   73149   73150   73151   73152   73153   73154   73155   73156   73157
   73158   73159   73160   73148   73149   73150   73154   73156   73157   73158
   73149   73150   73151   73152   73153   73154   73155   73156   73157   73158
   73150   73151   73152   73153   73154   73155   73156   73151   73152   73153
   73154   73155   73156   73152   73153   73154   73153   73154   73154   73155
   73156       0   73157   73158   73159   73160   73161   73162   73173   73158
   73159   73160   73159   73160   73161   73162   73163   73164   73165   73173
   73174   73175   73160   73161   73162   73173   73161   73162   73163   73164
   73165   73166   73167   73168   73173   73174   73175   73176   73177   73162
   73163   73164   73165   73173   73174   73175   73163   73164   73165   73166
   73167   73168   73169   73173   73174   73175   73164   73165   73166   73167
   73168   73173   73165   73166   73167   73168   73173   73166   73167   73168
   73169   73170   73171   73172   73173   73167   73168   73169   73168   73169
   73169   73170   73171   73172   73170   73171   73172   73171   73172   73172
       0   73174   73175   73176   73177   73178   73179   73180   73175   73176
   73177   73176   73177   73178   73179   73180   73181   73182   73177   73178
   73179   73180   73178   73179   73180   73181   73182   73183   73192   73179
   73180   73181   73182   73180   73181   73182   73181   73182   73183   73184
   73185   73186   73189   73192   73193   73194   73182   73183   73192   73183
   73184   73185   73186   73187   73188   73189   73190   73191   73192   73193
   73194   73195   73196   73184   73185   73186   73187   73188   73189   73190
   73191   73192   73193   73194   73185   73186   73187   73188   73189   73192
   73186   73187   73188   73189   73192   73187   73188   73189   73190   73191
   73192   73193   73194   73188   73189   73190   73191   73192   73189   73190
   73191   73192   73190   73191   73192   73193   73194   73195   73196   73191
   73192   73193   73194   73192   73193   73194   73193   73194   73195   73196
   73197   73198   73194   73195   73196   73195   73196   73197   73198   73199
   73200   73216   73196   73197   73198   73197   73198   73199   73200   73201
   73202   73203   73216   73217   73218   73198   73199   73200   73216   73199
   73200   73201   73202   73203   73204   73205   73206   73216   73217   73218
   73219   73220   73200   73201   73202   73203   73216   73217   73218   73201
   73202   73203   73204   73205   73206   73207   73208   73209   73216   73217
   73218   73202   73203   73204   73205   73206   73216   73203   73204   73205
   73206   73216   73204   73205   73206   73207   73208   73209   73210   73211
   73212   73216   73205   73206   73207   73208   73209   73206   73207   73208
   73209   73207   73208   73209   73210   73211   73212   73213   73214   73215
   73208   73209   73210   73211   73212   73209   73210   73211   73212   73210
   73211   73212   73213   73214   73215   73211   73212   73213   73214   73215
   73212   73213   73214   73215   73213   73214   73215   73214   73215   73215
       0   73217   73218   73219   73220   73221   73222   73223   73218   73219
   73220   73219   73220   73221   73222   73223   73224   73225   73220   73221
   73222   73223   73221   73222   73223   73224   73225   73226   73227   73222
   73223   73224   73225   73223   73224   73225   73224   73225   73226   73227
   73228   73229   73247   73225   73226   73227   73226   73227   73228   73229
   73230   73231   73232   73247   73248   73249   73227   73228   73229   73247
   73228   73229   73230   73231   73232   73233   73234   73235   73247   73248
   73249   73250   73251   73229   73230   73231   73232   73247   73248   73249
   73230   73231   73232   73233   73234   73235   73236   73237   73238   73247
   73248   73249   73231   73232   73233   73234   73235   73247   73232   73233
   73234   73235   73247   73233   73234   73235   73236   73237   73238   73239
   73240   73247   73234   73235   73236   73237   73238   73235   73236   73237
   73238   73236   73237   73238   73239   73240   73241   73244   73237   73238
   73239   73240   73238   73239   73240   73239   73240   73241   73242   73243
   73244   73245   73246   73240   73241   73244   73241   73242   73243   73244
   73245   73246   73242   73243   73244   73245   73246   73243   73244   73244
   73245   73246   73246       0   73248   73249   73250   73251   73252   73253
   73261   73249   73250   73251   73250   73251   73252   73253   73254   73255
   73259   73261   73262   73263   73251   73252   73253   73261   73252   73253
   73254   73255   73256   73257   73258   73259   73260   73261   73262   73263
   73264   73265   73253   73254   73255   73259   73261   73262   73263   73254
   73255   73256   73257   73258   73259   73260   73261   73262   73263   73255
   73256   73257   73258   73259   73260   73261   73256   73257   73258   73259
   73260   73261   73257   73258   73259   73258   73259   73259   73260   73261
       0   73262   73263   73264   73265   73266   73267   73277   73263   73264
   73265   73264   73265   73266   73267   73268   73269   73273   73277   73278
   73279   73265   73266   73267   73277   73266   73267   73268   73269   73270
   73271   73272   73273   73274   73275   73276   73277   73278   73279   73280
   73281   73267   73268   73269   73273   73277   73278   73279   73268   73269
   73270   73271   73272   73273   73274   73275   73276   73277   73278   73279
   73269   73270   73271   73272   73273   73274   73275   73276   73277   73270
   73271   73272   73273   73274   73275   73276   73277   73271   73272   73273
   73272   73273   73273   73274   73275   73276   73277   73275   73276   73276
       0   73278   73279   73280   73281   73282   73283   73296   73279   73280
   73281   73280   73281   73282   73283   73284   73285   73289   73296   73297
   73298   73281   73282   73283   73296   73282   73283   73284   73285   73286
   73287   73288   73289   73290   73291   73292   73296   73297   73298   73299
   73300   73283   73284   73285   73289   73296   73297   73298   73284   73285
   73286   73287   73288   73289   73290   73291   73292   73293   73294   73295
   73296   73297   73298   73285   73286   73287   73288   73289   73290   73291
   73292   73296   73286   73287   73288   73289   73290   73291   73292   73296
   73287   73288   73289   73288   73289   73289   73290   73291   73292   73293
   73294   73295   73296   73291   73292   73293   73294   73295   73292   73293
   73294   73295   73293   73294   73295   73294   73295   73295       0   73297
   73298   73299   73300   73301   73302   73315   73298   73299   73300   73299
   73300   73301   73302   73303   73304   73308   73315   73316   73317   73300
   73301   73302   73315   73301   73302   73303   73304   73305   73306   73307
   73308   73309   73310   73311   73315   73316   73317   73318   73319   73302
   73303   73304   73308   73315   73316   73317   73303   73304   73305   73306
   73307   73308   73309   73310   73311   73312   73313   73314   73315   73316
   73317   73304   73305   73306   73307   73308   73309   73310   73311   73315
   73305   73306   73307   73308   73309   73310   73311   73315   73306   73307
   73308   73307   73308   73308   73309   73310   73311   73312   73313   73314
   73315   73310   73311   73312   73313   73314   73311   73312   73313   73314
   73312   73313   73314   73313   73314   73314       0   73316   73317   73318
   73319   73320   73321   73330   73317   73318   73319   73318   73319   73320
   73321   73322   73323   73324   73330   73331   73332   73319   73320   73321
   73330   73320   73321   73322   73323   73324   73325   73326   73327   73330
   73331   73332   73333   73334   73321   73322   73323   73324   73330   73331
   73332   73322   73323   73324   73325   73326   73327   73328   73329   73330
   73331   73332   73323   73324   73325   73326   73327   73330   73324   73325
   73326   73327   73330   73325   73326   73327   73328   73329   73330   73326
   73327   73328   73329   73327   73328   73329   73328   73329   73329       0
   73331   73332   73333   73334   73335   73336   73347   73332   73333   73334
   73333   73334   73335   73336   73337   73338   73339   73347   73348   73349
   73334   73335   73336   73347   73335   73336   73337   73338   73339   73340
   73341   73342   73347   73348   73349   73350   73351   73336   73337   73338
   73339   73347   73348   73349   73337   73338   73339   73340   73341   73342
   73343   73344   73347   73348   73349   73338   73339   73340   73341   73342
   73347   73339   73340   73341   73342   73347   73340   73341   73342   73343
   73344   73345   73346   73347   73341   73342   73343   73344   73342   73343
   73344   73343   73344   73345   73346   73344   73345   73346   73345   73346
   73346       0   73348   73349   73350   73351   73352   73353   73358   73349
   73350   73351   73350   73351   73352   73353   73354   73355   73356   73358
   73359   73360   73351   73352   73353   73358   73352   73353   73354   73355
   73356   73357   73358   73359   73360   73361   73362   73353   73354   73355
   73356   73358   73359   73360   73354   73355   73356   73357   73358   73359
   73360   73355   73356   73357   73358   73356   73357   73358   73357   73358
       0   73359   73360   73361   73362   73363   73364   73382   73360   73361
   73362   73361   73362   73363   73364   73365   73366   73367   73382   73383
   73384   73362   73363   73364   73382   73363   73364   73365   73366   73367
   73368   73381   73382   73383   73384   73385   73386   73364   73365   73366
   73367   73382   73383   73384   73365   73366   73367   73368   73369   73370
   73372   73379   73381   73382   73383   73384   73366   73367   73368   73381
   73382   73367   73368   73381   73382   73368   73369   73370   73371   73372
   73373   73377   73379   73380   73381   73382   73369   73370   73371   73372
   73373   73379   73381   73370   73371   73372   73381   73371   73372   73373
   73374   73375   73379   73381   73372   73373   73381   73373   73374   73375
   73376   73377   73379   73380   73381   73374   73375   73376   73377   73378
   73379   73381   73375   73376   73377   73381   73376   73377   73378   73379
   73380   73381   73377   73378   73379   73378   73379   73380   73381   73379
   73380   73381   73380   73381   73381       0   73383   73384   73385   73386
   73387   73388   73389   73384   73385   73386   73385   73386   73387   73388
   73389   73390   73391   73386   73387   73388   73389   73387   73388   73389
   73390   73391   73392   73393   73388   73389   73390   73391   73389   73390
   73391   73390   73391   73392   73393   73394   73395   73400   73391   73392
   73393   73392   73393   73394   73395   73396   73397   73398   73400   73401
   73402   73393   73394   73395   73400   73394   73395   73396   73397   73398
   73399   73400   73401   73402   73403   73412   73395   73396   73397   73398
   73400   73401   73402   73396   73397   73398   73399   73400   73401   73402
   73397   73398   73399   73400   73398   73399   73400   73399   73400       0
   73401   73402   73403   73404   73405   73406   73409   73412   73413   73414
   73402   73403   73412   73403   73404   73405   73406   73407   73408   73409
   73410   73411   73412   73413   73414   73415   73416   73404   73405   73406
   73407   73408   73409   73410   73411   73412   73413   73414   73405   73406
   73407   73408   73409   73412   73406   73407   73408   73409   73412   73407
   73408   73409   73410   73411   73412   73413   73414   73408   73409   73410
   73411   73412   73409   73410   73411   73412   73410   73411   73412   73413
   73414   73415   73416   73411   73412   73413   73414   73412   73413   73414
   73413   73414   73415   73416   73417   73418   73414   73415   73416   73415
   73416   73417   73418   73419   73420   73436   73416   73417   73418   73417
   73418   73419   73420   73421   73422   73423   73436   73437   73438   73418
   73419   73420   73436   73419   73420   73421   73422   73423   73424   73425
   73426   73436   73437   73438   73439   73440   73420   73421   73422   73423
   73436   73437   73438   73421   73422   73423   73424   73425   73426   73427
   73428   73429   73436   73437   73438   73422   73423   73424   73425   73426
   73436   73423   73424   73425   73426   73436   73424   73425   73426   73427
   73428   73429   73430   73431   73432   73436   73425   73426   73427   73428
   73429   73426   73427   73428   73429   73427   73428   73429   73430   73431
   73432   73433   73434   73435   73428   73429   73430   73431   73432   73429
   73430   73431   73432   73430   73431   73432   73433   73434   73435   73431
   73432   73433   73434   73435   73432   73433   73434   73435   73433   73434
   73435   73434   73435   73435       0   73437   73438   73439   73440   73441
   73442   73452   73438   73439   73440   73439   73440   73441   73442   73443
   73444   73448   73452   73453   73454   73440   73441   73442   73452   73441
   73442   73443   73444   73445   73446   73447   73448   73449   73450   73451
   73452   73453   73454   73455   73456   73442   73443   73444   73448   73452
   73453   73454   73443   73444   73445   73446   73447   73448   73449   73450
   73451   73452   73453   73454   73444   73445   73446   73447   73448   73449
   73450   73451   73452   73445   73446   73447   73448   73449   73450   73451
   73452   73446   73447   73448   73447   73448   73448   73449   73450   73451
   73452   73450   73451   73451       0   73453   73454   73455   73456   73457
   73458   73466   73454   73455   73456   73455   73456   73457   73458   73459
   73460   73464   73466   73467   73468   73456   73457   73458   73466   73457
   73458   73459   73460   73461   73462   73463   73464   73465   73466   73467
   73468   73469   73470   73458   73459   73460   73464   73466   73467   73468
   73459   73460   73461   73462   73463   73464   73465   73466   73467   73468
   73460   73461   73462   73463   73464   73465   73466   73461   73462   73463
   73464   73465   73466   73462   73463   73464   73463   73464   73464   73465
   73466       0   73467   73468   73469   73470   73471   73472   73488   73468
   73469   73470   73469   73470   73471   73472   73473   73474   73475   73488
   73489   73490   73470   73471   73472   73488   73471   73472   73473   73474
   73475   73476   73477   73478   73488   73489   73490   73491   73492   73472
   73473   73474   73475   73488   73489   73490   73473   73474   73475   73476
   73477   73478   73479   73480   73481   73488   73489   73490   73474   73475
   73476   73477   73478   73488   73475   73476   73477   73478   73488   73476
   73477   73478   73479   73480   73481   73482   73483   73484   73488   73477
   73478   73479   73480   73481   73478   73479   73480   73481   73479   73480
   73481   73482   73483   73484   73485   73486   73487   73480   73481   73482
   73483   73484   73481   73482   73483   73484   73482   73483   73484   73485
   73486   73487   73483   73484   73485   73486   73487   73484   73485   73486
   73487   73485   73486   73487   73486   73487   73487       0   73489   73490
   73491   73492   73493   73494   73500   73490   73491   73492   73491   73492
   73493   73494   73495   73496   73497   73500   73501   73502   73492   73493
   73494   73500   73493   73494   73495   73496   73497   73498   73499   73500
   73501   73502   73503   73504   73494   73495   73496   73497   73500   73501
   73502   73495   73496   73497   73498   73499   73500   73501   73502   73496
   73497   73498   73499   73500   73497   73498   73499   73500   73498   73499
   73500   73499       0   73501   73502   73503   73504   73505   73506   73507
   73502   73503   73504   73503   73504   73505   73506   73507   73508   73509
   73504   73505   73506   73507   73505   73506   73507   73508   73509   73510
   73511   73506   73507   73508   73509   73507   73508   73509   73508   73509
   73510   73511   73512   73513   73523   73509   73510   73511   73510   73511
   73512   73513   73514   73515   73519   73523   73524   73525   73511   73512
   73513   73523   73512   73513   73514   73515   73516   73517   73518   73519
   73520   73521   73522   73523   73524   73525   73526   73527   73513   73514
   73515   73519   73523   73524   73525   73514   73515   73516   73517   73518
   73519   73520   73521   73522   73523   73524   73525   73515   73516   73517
   73518   73519   73520   73521   73522   73523   73516   73517   73518   73519
   73520   73521   73522   73523   73517   73518   73519   73518   73519   73519
   73520   73521   73522   73523   73521   73522   73522       0   73524   73525
   73526   73527   73528   73529   73537   73525   73526   73527   73526   73527
   73528   73529   73530   73531   73535   73537   73538   73539   73527   73528
   73529   73537   73528   73529   73530   73531   73532   73533   73534   73535
   73536   73537   73538   73539   73540   73541   73529   73530   73531   73535
   73537   73538   73539   73530   73531   73532   73533   73534   73535   73536
   73537   73538   73539   73531   73532   73533   73534   73535   73536   73537
   73532   73533   73534   73535   73536   73537   73533   73534   73535   73534
   73535   73535   73536   73537       0   73538   73539   73540   73541   73542
   73543   73553   73539   73540   73541   73540   73541   73542   73543   73544
   73545   73549   73553   73554   73555   73541   73542   73543   73553   73542
   73543   73544   73545   73546   73547   73548   73549   73550   73551   73552
   73553   73554   73555   73556   73557   73543   73544   73545   73549   73553
   73554   73555   73544   73545   73546   73547   73548   73549   73550   73551
   73552   73553   73554   73555   73545   73546   73547   73548   73549   73550
   73551   73552   73553   73546   73547   73548   73549   73550   73551   73552
   73553   73547   73548   73549   73548   73549   73549   73550   73551   73552
   73553   73551   73552   73552       0   73554   73555   73556   73557   73558
   73559   73563   73555   73556   73557   73556   73557   73558   73559   73560
   73561   73562   73563   73564   73565   73557   73558   73559   73563   73558
   73559   73560   73561   73562   73563   73564   73565   73566   73567   73559
   73560   73561   73562   73563   73564   73565   73560   73561   73562   73563
   73564   73565   73561   73562   73563   73562   73563   73563   73564   73565
   73566   73567   73568   73569   73585   73565   73566   73567   73566   73567
   73568   73569   73570   73571   73572   73585   73586   73587   73567   73568
   73569   73585   73568   73569   73570   73571   73572   73573   73574   73575
   73585   73586   73587   73588   73589   73569   73570   73571   73572   73585
   73586   73587   73570   73571   73572   73573   73574   73575   73576   73577
   73578   73585   73586   73587   73571   73572   73573   73574   73575   73585
   73572   73573   73574   73575   73585   73573   73574   73575   73576   73577
   73578   73579   73580   73581   73585   73574   73575   73576   73577   73578
   73575   73576   73577   73578   73576   73577   73578   73579   73580   73581
   73582   73583   73584   73577   73578   73579   73580   73581   73578   73579
   73580   73581   73579   73580   73581   73582   73583   73584   73580   73581
   73582   73583   73584   73581   73582   73583   73584   73582   73583   73584
   73583   73584   73584       0   73586   73587   73588   73589   73590   73591
   73596   73587   73588   73589   73588   73589   73590   73591   73592   73593
   73594   73596   73597   73598   73589   73590   73591   73596   73590   73591
   73592   73593   73594   73595   73596   73597   73598   73599   73600   73591
   73592   73593   73594   73596   73597   73598   73592   73593   73594   73595
   73596   73597   73598   73593   73594   73595   73596   73594   73595   73596
   73595   73596       0   73597   73598   73599   73600   73601   73602   73615
   73598   73599   73600   73599   73600   73601   73602   73603   73604   73608
   73615   73616   73617   73600   73601   73602   73615   73601   73602   73603
   73604   73605   73606   73607   73608   73609   73610   73611   73615   73616
   73617   73618   73619   73602   73603   73604   73608   73615   73616   73617
   73603   73604   73605   73606   73607   73608   73609   73610   73611   73612
   73613   73614   73615   73616   73617   73604   73605   73606   73607   73608
   73609   73610   73611   73615   73605   73606   73607   73608   73609   73610
   73611   73615   73606   73607   73608   73607   73608   73608   73609   73610
   73611   73612   73613   73614   73615   73610   73611   73612   73613   73614
   73611   73612   73613   73614   73612   73613   73614   73613   73614   73614
       0   73616   73617   73618   73619   73620   73621   73627   73617   73618
   73619   73618   73619   73620   73621   73622   73623   73624   73627   73628
   73629   73619   73620   73621   73627   73620   73621   73622   73623   73624
   73625   73626   73627   73628   73629   73630   73631   73621   73622   73623
   73624   73627   73628   73629   73622   73623   73624   73625   73626   73627
   73628   73629   73623   73624   73625   73626   73627   73624   73625   73626
   73627   73625   73626   73627   73626       0   73628   73629   73630   73631
   73632   73633   73646   73629   73630   73631   73630   73631   73632   73633
   73634   73635   73636   73646   73647   73648   73631   73632   73633   73646
   73632   73633   73634   73635   73636   73637   73638   73642   73646   73647
   73648   73649   73650   73633   73634   73635   73636   73646   73647   73648
   73634   73635   73636   73637   73638   73639   73640   73641   73642   73643
   73644   73645   73646   73647   73648   73635   73636   73637   73638   73642
   73646   73636   73637   73638   73642   73646   73637   73638   73639   73640
   73641   73642   73643   73644   73645   73646   73638   73639   73640   73641
   73642   73643   73644   73645   73639   73640   73641   73642   73643   73644
   73645   73640   73641   73642   73641   73642   73642   73643   73644   73645
   73644   73645   73645       0   73647   73648   73649   73650   73651   73652
   73668   73648   73649   73650   73649   73650   73651   73652   73653   73654
   73655   73668   73669   73670   73650   73651   73652   73668   73651   73652
   73653   73654   73655   73656   73657   73658   73668   73669   73670   73671
   73672   73652   73653   73654   73655   73668   73669   73670   73653   73654
   73655   73656   73657   73658   73659   73660   73661   73668   73669   73670
   73654   73655   73656   73657   73658   73668   73655   73656   73657   73658
   73668   73656   73657   73658   73659   73660   73661   73662   73663   73664
   73668   73657   73658   73659   73660   73661   73658   73659   73660   73661
   73659   73660   73661   73662   73663   73664   73665   73666   73667   73660
   73661   73662   73663   73664   73661   73662   73663   73664   73662   73663
   73664   73665   73666   73667   73663   73664   73665   73666   73667   73664
   73665   73666   73667   73665   73666   73667   73666   73667   73667       0
   73669   73670   73671   73672   73673   73674   73680   73670   73671   73672
   73671   73672   73673   73674   73675   73676   73677   73680   73681   73682
   73672   73673   73674   73680   73673   73674   73675   73676   73677   73678
   73679   73680   73681   73682   73683   73684   73674   73675   73676   73677
   73680   73681   73682   73675   73676   73677   73678   73679   73680   73681
   73682   73676   73677   73678   73679   73680   73677   73678   73679   73680
   73678   73679   73680   73679       0   73681   73682   73683   73684   73685
   73686   73702   73682   73683   73684   73683   73684   73685   73686   73687
   73688   73689   73702   73703   73704   73684   73685   73686   73702   73685
   73686   73687   73688   73689   73690   73691   73692   73702   73703   73704
   73705   73706   73686   73687   73688   73689   73702   73703   73704   73687
   73688   73689   73690   73691   73692   73693   73694   73695   73702   73703
   73704   73688   73689   73690   73691   73692   73702   73689   73690   73691
   73692   73702   73690   73691   73692   73693   73694   73695   73696   73697
   73698   73702   73691   73692   73693   73694   73695   73692   73693   73694
   73695   73693   73694   73695   73696   73697   73698   73699   73700   73701
   73694   73695   73696   73697   73698   73695   73696   73697   73698   73696
   73697   73698   73699   73700   73701   73697   73698   73699   73700   73701
   73698   73699   73700   73701   73699   73700   73701   73700   73701   73701
       0   73703   73704   73705   73706   73707   73708   73723   73704   73705
   73706   73705   73706   73707   73708   73709   73710   73711   73723   73724
   73725   73706   73707   73708   73723   73707   73708   73709   73710   73711
   73712   73721   73723   73724   73725   73726   73727   73708   73709   73710
   73711   73723   73724   73725   73709   73710   73711   73712   73713   73714
   73719   73721   73722   73723   73724   73725   73710   73711   73712   73721
   73723   73711   73712   73721   73723   73712   73713   73714   73715   73716
   73719   73720   73721   73722   73723   73713   73714   73715   73716   73717
   73719   73721   73722   73714   73715   73716   73721   73715   73716   73717
   73718   73719   73720   73721   73716   73717   73719   73717   73718   73719
   73720   73721   73722   73718   73719   73720   73721   73719   73720   73721
   73722   73721   73722   73722       0   73724   73725   73726   73727   73728
   73729   73745   73725   73726   73727   73726   73727   73728   73729   73730
   73731   73732   73745   73746   73747   73727   73728   73729   73745   73728
   73729   73730   73731   73732   73733   73734   73735   73745   73746   73747
   73748   73749   73729   73730   73731   73732   73745   73746   73747   73730
   73731   73732   73733   73734   73735   73736   73737   73738   73745   73746
   73747   73731   73732   73733   73734   73735   73745   73732   73733   73734
   73735   73745   73733   73734   73735   73736   73737   73738   73739   73740
   73741   73745   73734   73735   73736   73737   73738   73735   73736   73737
   73738   73736   73737   73738   73739   73740   73741   73742   73743   73744
   73737   73738   73739   73740   73741   73738   73739   73740   73741   73739
   73740   73741   73742   73743   73744   73740   73741   73742   73743   73744
   73741   73742   73743   73744   73742   73743   73744   73743   73744   73744
       0   73746   73747   73748   73749   73750   73751   73759   73747   73748
   73749   73748   73749   73750   73751   73752   73753   73754   73759   73760
   73761   73749   73750   73751   73759   73750   73751   73752   73753   73754
   73755   73756   73759   73760   73761   73762   73763   73751   73752   73753
   73754   73759   73760   73761   73752   73753   73754   73755   73756   73757
   73758   73759   73760   73761   73753   73754   73755   73756   73759   73754
   73755   73756   73759   73755   73756   73757   73758   73759   73756   73757
   73758   73757   73758   73758       0   73760   73761   73762   73763   73764
   73765   73778   73761   73762   73763   73762   73763   73764   73765   73766
   73767   73771   73778   73779   73780   73763   73764   73765   73778   73764
   73765   73766   73767   73768   73769   73770   73771   73772   73773   73774
   73778   73779   73780   73781   73782   73765   73766   73767   73771   73778
   73779   73780   73766   73767   73768   73769   73770   73771   73772   73773
   73774   73775   73776   73777   73778   73779   73780   73767   73768   73769
   73770   73771   73772   73773   73774   73778   73768   73769   73770   73771
   73772   73773   73774   73778   73769   73770   73771   73770   73771   73771
   73772   73773   73774   73775   73776   73777   73778   73773   73774   73775
   73776   73777   73774   73775   73776   73777   73775   73776   73777   73776
   73777   73777       0   73779   73780   73781   73782   73783   73784   73785
   73780   73781   73782   73781   73782   73783   73784   73785   73786   73787
   73782   73783   73784   73785   73783   73784   73785   73786   73787   73788
   73789   73784   73785   73786   73787   73785   73786   73787   73786   73787
   73788   73789   73790   73791   73795   73787   73788   73789   73788   73789
   73790   73791   73792   73793   73794   73795   73796   73797   73789   73790
   73791   73795   73790   73791   73792   73793   73794   73795   73796   73797
   73798   73799   73791   73792   73793   73794   73795   73796   73797   73792
   73793   73794   73795   73796   73797   73793   73794   73795   73794   73795
   73795   73796   73797   73798   73799   73800   73801   73817   73797   73798
   73799   73798   73799   73800   73801   73802   73803   73804   73817   73818
   73819   73799   73800   73801   73817   73800   73801   73802   73803   73804
   73805   73806   73807   73817   73818   73819   73820   73821   73801   73802
   73803   73804   73817   73818   73819   73802   73803   73804   73805   73806
   73807   73808   73809   73810   73817   73818   73819   73803   73804   73805
   73806   73807   73817   73804   73805   73806   73807   73817   73805   73806
   73807   73808   73809   73810   73811   73812   73813   73817   73806   73807
   73808   73809   73810   73807   73808   73809   73810   73808   73809   73810
   73811   73812   73813   73814   73815   73816   73809   73810   73811   73812
   73813   73810   73811   73812   73813   73811   73812   73813   73814   73815
   73816   73812   73813   73814   73815   73816   73813   73814   73815   73816
   73814   73815   73816   73815   73816   73816       0   73818   73819   73820
   73821   73822   73823   73836   73819   73820   73821   73820   73821   73822
   73823   73824   73825   73826   73836   73837   73838   73821   73822   73823
   73836   73822   73823   73824   73825   73826   73827   73828   73832   73836
   73837   73838   73839   73840   73823   73824   73825   73826   73836   73837
   73838   73824   73825   73826   73827   73828   73829   73830   73831   73832
   73833   73834   73835   73836   73837   73838   73825   73826   73827   73828
   73832   73836   73826   73827   73828   73832   73836   73827   73828   73829
   73830   73831   73832   73833   73834   73835   73836   73828   73829   73830
   73831   73832   73833   73834   73835   73829   73830   73831   73832   73833
   73834   73835   73830   73831   73832   73831   73832   73832   73833   73834
   73835   73834   73835   73835       0   73837   73838   73839   73840   73841
   73842   73855   73838   73839   73840   73839   73840   73841   73842   73843
   73844   73848   73855   73856   73857   73840   73841   73842   73855   73841
   73842   73843   73844   73845   73846   73847   73848   73849   73850   73851
   73855   73856   73857   73858   73859   73842   73843   73844   73848   73855
   73856   73857   73843   73844   73845   73846   73847   73848   73849   73850
   73851   73852   73853   73854   73855   73856   73857   73844   73845   73846
   73847   73848   73849   73850   73851   73855   73845   73846   73847   73848
   73849   73850   73851   73855   73846   73847   73848   73847   73848   73848
   73849   73850   73851   73852   73853   73854   73855   73850   73851   73852
   73853   73854   73851   73852   73853   73854   73852   73853   73854   73853
   73854   73854       0   73856   73857   73858   73859   73860   73861   73872
   73857   73858   73859   73858   73859   73860   73861   73862   73863   73864
   73872   73873   73874   73859   73860   73861   73872   73860   73861   73862
   73863   73864   73865   73866   73867   73872   73873   73874   73875   73876
   73861   73862   73863   73864   73872   73873   73874   73862   73863   73864
   73865   73866   73867   73868   73869   73872   73873   73874   73863   73864
   73865   73866   73867   73872   73864   73865   73866   73867   73872   73865
   73866   73867   73868   73869   73870   73871   73872   73866   73867   73868
   73869   73867   73868   73869   73868   73869   73870   73871   73869   73870
   73871   73870   73871   73871       0   73873   73874   73875   73876   73877
   73878   73884   73874   73875   73876   73875   73876   73877   73878   73879
   73880   73881   73884   73885   73886   73876   73877   73878   73884   73877
   73878   73879   73880   73881   73882   73883   73884   73885   73886   73887
   73888   73878   73879   73880   73881   73884   73885   73886   73879   73880
   73881   73882   73883   73884   73885   73886   73880   73881   73882   73883
   73884   73881   73882   73883   73884   73882   73883   73884   73883       0
   73885   73886   73887   73888   73889   73890   73900   73886   73887   73888
   73887   73888   73889   73890   73891   73892   73896   73900   73901   73902
   73888   73889   73890   73900   73889   73890   73891   73892   73893   73894
   73895   73896   73897   73898   73899   73900   73901   73902   73903   73904
   73890   73891   73892   73896   73900   73901   73902   73891   73892   73893
   73894   73895   73896   73897   73898   73899   73900   73901   73902   73892
   73893   73894   73895   73896   73897   73898   73899   73900   73893   73894
   73895   73896   73897   73898   73899   73900   73894   73895   73896   73895
   73896   73896   73897   73898   73899   73900   73898   73899   73899       0
   73901   73902   73903   73904   73905   73906   73910   73902   73903   73904
   73903   73904   73905   73906   73907   73908   73909   73910   73911   73912
   73904   73905   73906   73910   73905   73906   73907   73908   73909   73910
   73911   73912   73913   73914   73906   73907   73908   73909   73910   73911
   73912   73907   73908   73909   73910   73911   73912   73908   73909   73910
   73909   73910   73910   73911   73912   73913   73914   73915   73916   73924
   73912   73913   73914   73913   73914   73915   73916   73917   73918   73919
   73924   73925   73926   73914   73915   73916   73924   73915   73916   73917
   73918   73919   73920   73921   73924   73925   73926   73927   73928   73916
   73917   73918   73919   73924   73925   73926   73917   73918   73919   73920
   73921   73922   73923   73924   73925   73926   73918   73919   73920   73921
   73924   73919   73920   73921   73924   73920   73921   73922   73923   73924
   73921   73922   73923   73922   73923   73923       0   73925   73926   73927
   73928   73929   73930   73938   73926   73927   73928   73927   73928   73929
   73930   73931   73932   73933   73938   73939   73940   73928   73929   73930
   73938   73929   73930   73931   73932   73933   73934   73935   73938   73939
   73940   73941   73942   73930   73931   73932   73933   73938   73939   73940
   73931   73932   73933   73934   73935   73936   73937   73938   73939   73940
   73932   73933   73934   73935   73938   73933   73934   73935   73938   73934
   73935   73936   73937   73938   73935   73936   73937   73936   73937   73937
       0   73939   73940   73941   73942   73943   73944   73952   73940   73941
   73942   73941   73942   73943   73944   73945   73946   73950   73952   73953
   73954   73942   73943   73944   73952   73943   73944   73945   73946   73947
   73948   73949   73950   73951   73952   73953   73954   73955   73956   73944
   73945   73946   73950   73952   73953   73954   73945   73946   73947   73948
   73949   73950   73951   73952   73953   73954   73946   73947   73948   73949
   73950   73951   73952   73947   73948   73949   73950   73951   73952   73948
   73949   73950   73949   73950   73950   73951   73952       0   73953   73954
   73955   73956   73957   73958   73966   73954   73955   73956   73955   73956
   73957   73958   73959   73960   73961   73966   73967   73968   73956   73957
   73958   73966   73957   73958   73959   73960   73961   73962   73963   73966
   73967   73968   73969   73970   73958   73959   73960   73961   73966   73967
   73968   73959   73960   73961   73962   73963   73964   73965   73966   73967
   73968   73960   73961   73962   73963   73966   73961   73962   73963   73966
   73962   73963   73964   73965   73966   73963   73964   73965   73964   73965
   73965       0   73967   73968   73969   73970   73971   73972   73981   73968
   73969   73970   73969   73970   73971   73972   73973   73974   73975   73981
   73982   73983   73970   73971   73972   73981   73971   73972   73973   73974
   73975   73976   73977   73978   73981   73982   73983   73984   73985   73972
   73973   73974   73975   73981   73982   73983   73973   73974   73975   73976
   73977   73978   73979   73980   73981   73982   73983   73974   73975   73976
   73977   73978   73981   73975   73976   73977   73978   73981   73976   73977
   73978   73979   73980   73981   73977   73978   73979   73980   73978   73979
   73980   73979   73980   73980       0   73982   73983   73984   73985   73986
   73987   73996   73983   73984   73985   73984   73985   73986   73987   73988
   73989   73990   73996   73997   73998   73985   73986   73987   73996   73986
   73987   73988   73989   73990   73991   73992   73993   73996   73997   73998
   73999   74000   73987   73988   73989   73990   73996   73997   73998   73988
   73989   73990   73991   73992   73993   73994   73995   73996   73997   73998
   73989   73990   73991   73992   73993   73996   73990   73991   73992   73993
   73996   73991   73992   73993   73994   73995   73996   73992   73993   73994
   73995   73993   73994   73995   73994   73995   73995       0   73997   73998
   73999   74000   74001   74002   74006   73998   73999   74000   73999   74000
   74001   74002   74003   74004   74005   74006   74007   74008   74000   74001
   74002   74006   74001   74002   74003   74004   74005   74006   74007   74008
   74009   74010   74002   74003   74004   74005   74006   74007   74008   74003
   74004   74005   74006   74007   74008   74004   74005   74006   74005   74006
   74006   74007   74008   74009   74010   74011   74012   74013   74008   74009
   74010   74009   74010   74011   74012   74013   74014   74015   74010   74011
   74012   74013   74011   74012   74013   74014   74015   74016   74017   74012
   74013   74014   74015   74013   74014   74015   74014   74015   74016   74017
   74018   74019   74025   74015   74016   74017   74016   74017   74018   74019
   74020   74021   74022   74025   74026   74027   74017   74018   74019   74025
   74018   74019   74020   74021   74022   74023   74024   74025   74026   74027
   74028   74029   74019   74020   74021   74022   74025   74026   74027   74020
   74021   74022   74023   74024   74025   74026   74027   74021   74022   74023
   74024   74025   74022   74023   74024   74025   74023   74024   74025   74024
       0   74026   74027   74028   74029   74030   74031   74032   74027   74028
   74029   74028   74029   74030   74031   74032   74033   74034   74029   74030
   74031   74032   74030   74031   74032   74033   74034   74035   74036   74031
   74032   74033   74034   74032   74033   74034   74033   74034   74035   74036
   74037   74038   74046   74034   74035   74036   74035   74036   74037   74038
   74039   74040   74044   74046   74047   74048   74036   74037   74038   74046
   74037   74038   74039   74040   74041   74042   74043   74044   74045   74046
   74047   74048   74049   74050   74038   74039   74040   74044   74046   74047
   74048   74039   74040   74041   74042   74043   74044   74045   74046   74047
   74048   74040   74041   74042   74043   74044   74045   74046   74041   74042
   74043   74044   74045   74046   74042   74043   74044   74043   74044   74044
   74045   74046       0   74047   74048   74049   74050   74051   74052   74060
   74048   74049   74050   74049   74050   74051   74052   74053   74054   74058
   74060   74061   74062   74050   74051   74052   74060   74051   74052   74053
   74054   74055   74056   74057   74058   74059   74060   74061   74062   74063
   74064   74052   74053   74054   74058   74060   74061   74062   74053   74054
   74055   74056   74057   74058   74059   74060   74061   74062   74054   74055
   74056   74057   74058   74059   74060   74055   74056   74057   74058   74059
   74060   74056   74057   74058   74057   74058   74058   74059   74060       0
   74061   74062   74063   74064   74065   74066   74074   74062   74063   74064
   74063   74064   74065   74066   74067   74068   74072   74074   74075   74076
   74064   74065   74066   74074   74065   74066   74067   74068   74069   74070
   74071   74072   74073   74074   74075   74076   74077   74078   74066   74067
   74068   74072   74074   74075   74076   74067   74068   74069   74070   74071
   74072   74073   74074   74075   74076   74068   74069   74070   74071   74072
   74073   74074   74069   74070   74071   74072   74073   74074   74070   74071
   74072   74071   74072   74072   74073   74074       0   74075   74076   74077
   74078   74079   74080   74084   74076   74077   74078   74077   74078   74079
   74080   74081   74082   74083   74084   74085   74086   74078   74079   74080
   74084   74079   74080   74081   74082   74083   74084   74085   74086   74087
   74088   74080   74081   74082   74083   74084   74085   74086   74081   74082
   74083   74084   74085   74086   74082   74083   74084   74083   74084   74084
   74085   74086   74087   74088   74089   74090   74098   74086   74087   74088
   74087   74088   74089   74090   74091   74092   74096   74098   74099   74100
   74088   74089   74090   74098   74089   74090   74091   74092   74093   74094
   74095   74096   74097   74098   74099   74100   74101   74102   74090   74091
   74092   74096   74098   74099   74100   74091   74092   74093   74094   74095
   74096   74097   74098   74099   74100   74092   74093   74094   74095   74096
   74097   74098   74093   74094   74095   74096   74097   74098   74094   74095
   74096   74095   74096   74096   74097   74098       0   74099   74100   74101
   74102   74103   74104   74114   74100   74101   74102   74101   74102   74103
   74104   74105   74106   74110   74114   74115   74116   74102   74103   74104
   74114   74103   74104   74105   74106   74107   74108   74109   74110   74111
   74112   74113   74114   74115   74116   74117   74118   74104   74105   74106
   74110   74114   74115   74116   74105   74106   74107   74108   74109   74110
   74111   74112   74113   74114   74115   74116   74106   74107   74108   74109
   74110   74111   74112   74113   74114   74107   74108   74109   74110   74111
   74112   74113   74114   74108   74109   74110   74109   74110   74110   74111
   74112   74113   74114   74112   74113   74113       0   74115   74116   74117
   74118   74119   74120   74133   74116   74117   74118   74117   74118   74119
   74120   74121   74122   74123   74133   74134   74135   74118   74119   74120
   74133   74119   74120   74121   74122   74123   74124   74125   74129   74133
   74134   74135   74136   74137   74120   74121   74122   74123   74133   74134
   74135   74121   74122   74123   74124   74125   74126   74127   74128   74129
   74130   74131   74132   74133   74134   74135   74122   74123   74124   74125
   74129   74133   74123   74124   74125   74129   74133   74124   74125   74126
   74127   74128   74129   74130   74131   74132   74133   74125   74126   74127
   74128   74129   74130   74131   74132   74126   74127   74128   74129   74130
   74131   74132   74127   74128   74129   74128   74129   74129   74130   74131
   74132   74131   74132   74132       0   74134   74135   74136   74137   74138
   74139   74143   74135   74136   74137   74136   74137   74138   74139   74140
   74141   74142   74143   74144   74145   74137   74138   74139   74143   74138
   74139   74140   74141   74142   74143   74144   74145   74146   74147   74139
   74140   74141   74142   74143   74144   74145   74140   74141   74142   74143
   74144   74145   74141   74142   74143   74142   74143   74143   74144   74145
   74146   74147   74148   74149   74167   74145   74146   74147   74146   74147
   74148   74149   74150   74151   74152   74167   74168   74169   74147   74148
   74149   74167   74148   74149   74150   74151   74152   74153   74154   74155
   74167   74168   74169   74170   74171   74149   74150   74151   74152   74167
   74168   74169   74150   74151   74152   74153   74154   74155   74156   74157
   74158   74167   74168   74169   74151   74152   74153   74154   74155   74167
   74152   74153   74154   74155   74167   74153   74154   74155   74156   74157
   74158   74159   74160   74167   74154   74155   74156   74157   74158   74155
   74156   74157   74158   74156   74157   74158   74159   74160   74161   74164
   74157   74158   74159   74160   74158   74159   74160   74159   74160   74161
   74162   74163   74164   74165   74166   74160   74161   74164   74161   74162
   74163   74164   74165   74166   74162   74163   74164   74165   74166   74163
   74164   74164   74165   74166   74166       0   74168   74169   74170   74171
   74172   74173   74178   74169   74170   74171   74170   74171   74172   74173
   74174   74175   74176   74178   74179   74180   74171   74172   74173   74178
   74172   74173   74174   74175   74176   74177   74178   74179   74180   74181
   74182   74173   74174   74175   74176   74178   74179   74180   74174   74175
   74176   74177   74178   74179   74180   74175   74176   74177   74178   74176
   74177   74178   74177   74178       0   74179   74180   74181   74182   74183
   74184   74197   74180   74181   74182   74181   74182   74183   74184   74185
   74186   74190   74197   74198   74199   74182   74183   74184   74197   74183
   74184   74185   74186   74187   74188   74189   74190   74191   74192   74193
   74197   74198   74199   74200   74201   74184   74185   74186   74190   74197
   74198   74199   74185   74186   74187   74188   74189   74190   74191   74192
   74193   74194   74195   74196   74197   74198   74199   74186   74187   74188
   74189   74190   74191   74192   74193   74197   74187   74188   74189   74190
   74191   74192   74193   74197   74188   74189   74190   74189   74190   74190
   74191   74192   74193   74194   74195   74196   74197   74192   74193   74194
   74195   74196   74193   74194   74195   74196   74194   74195   74196   74195
   74196   74196       0   74198   74199   74200   74201   74202   74203   74207
   74199   74200   74201   74200   74201   74202   74203   74204   74205   74206
   74207   74208   74209   74201   74202   74203   74207   74202   74203   74204
   74205   74206   74207   74208   74209   74210   74211   74203   74204   74205
   74206   74207   74208   74209   74204   74205   74206   74207   74208   74209
   74205   74206   74207   74206   74207   74207   74208   74209   74210   74211
   74212   74213   74229   74209   74210   74211   74210   74211   74212   74213
   74214   74215   74216   74229   74230   74231   74211   74212   74213   74229
   74212   74213   74214   74215   74216   74217   74218   74219   74229   74230
   74231   74232   74233   74213   74214   74215   74216   74229   74230   74231
   74214   74215   74216   74217   74218   74219   74220   74221   74222   74229
   74230   74231   74215   74216   74217   74218   74219   74229   74216   74217
   74218   74219   74229   74217   74218   74219   74220   74221   74222   74223
   74224   74225   74229   74218   74219   74220   74221   74222   74219   74220
   74221   74222   74220   74221   74222   74223   74224   74225   74226   74227
   74228   74221   74222   74223   74224   74225   74222   74223   74224   74225
   74223   74224   74225   74226   74227   74228   74224   74225   74226   74227
   74228   74225   74226   74227   74228   74226   74227   74228   74227   74228
   74228       0   74230   74231   74232   74233   74234   74235   74244   74231
   74232   74233   74232   74233   74234   74235   74236   74237   74238   74244
   74245   74246   74233   74234   74235   74244   74234   74235   74236   74237
   74238   74239   74240   74241   74244   74245   74246   74247   74248   74235
   74236   74237   74238   74244   74245   74246   74236   74237   74238   74239
   74240   74241   74242   74243   74244   74245   74246   74237   74238   74239
   74240   74241   74244   74238   74239   74240   74241   74244   74239   74240
   74241   74242   74243   74244   74240   74241   74242   74243   74241   74242
   74243   74242   74243   74243       0   74245   74246   74247   74248   74249
   74250   74251   74246   74247   74248   74247   74248   74249   74250   74251
   74252   74253   74248   74249   74250   74251   74249   74250   74251   74252
   74253   74254   74255   74250   74251   74252   74253   74251   74252   74253
   74252   74253   74254   74255   74256   74257   74271   74253   74254   74255
   74254   74255   74256   74257   74258   74259   74260   74271   74272   74273
   74255   74256   74257   74271   74256   74257   74258   74259   74260   74261
   74269   74271   74272   74273   74274   74275   74257   74258   74259   74260
   74271   74272   74273   74258   74259   74260   74261   74262   74263   74267
   74269   74270   74271   74272   74273   74259   74260   74261   74269   74271
   74260   74261   74269   74271   74261   74262   74263   74264   74265   74267
   74268   74269   74270   74271   74262   74263   74264   74265   74266   74267
   74269   74270   74263   74264   74265   74269   74264   74265   74266   74267
   74268   74269   74265   74266   74267   74266   74267   74268   74269   74270
   74267   74268   74269   74268   74269   74270   74269   74270   74270       0
   74272   74273   74274   74275   74276   74277   74286   74273   74274   74275
   74274   74275   74276   74277   74278   74279   74280   74286   74287   74288
   74275   74276   74277   74286   74276   74277   74278   74279   74280   74281
   74282   74283   74286   74287   74288   74289   74290   74277   74278   74279
   74280   74286   74287   74288   74278   74279   74280   74281   74282   74283
   74284   74285   74286   74287   74288   74279   74280   74281   74282   74283
   74286   74280   74281   74282   74283   74286   74281   74282   74283   74284
   74285   74286   74282   74283   74284   74285   74283   74284   74285   74284
   74285   74285       0   74287   74288   74289   74290   74291   74292   74308
   74288   74289   74290   74289   74290   74291   74292   74293   74294   74295
   74308   74309   74310   74290   74291   74292   74308   74291   74292   74293
   74294   74295   74296   74297   74298   74308   74309   74310   74311   74312
   74292   74293   74294   74295   74308   74309   74310   74293   74294   74295
   74296   74297   74298   74299   74300   74301   74308   74309   74310   74294
   74295   74296   74297   74298   74308   74295   74296   74297   74298   74308
   74296   74297   74298   74299   74300   74301   74302   74303   74304   74308
   74297   74298   74299   74300   74301   74298   74299   74300   74301   74299
   74300   74301   74302   74303   74304   74305   74306   74307   74300   74301
   74302   74303   74304   74301   74302   74303   74304   74302   74303   74304
   74305   74306   74307   74303   74304   74305   74306   74307   74304   74305
   74306   74307   74305   74306   74307   74306   74307   74307       0   74309
   74310   74311   74312   74313   74314   74327   74310   74311   74312   74311
   74312   74313   74314   74315   74316   74320   74327   74328   74329   74312
   74313   74314   74327   74313   74314   74315   74316   74317   74318   74319
   74320   74321   74322   74323   74327   74328   74329   74330   74331   74314
   74315   74316   74320   74327   74328   74329   74315   74316   74317   74318
   74319   74320   74321   74322   74323   74324   74325   74326   74327   74328
   74329   74316   74317   74318   74319   74320   74321   74322   74323   74327
   74317   74318   74319   74320   74321   74322   74323   74327   74318   74319
   74320   74319   74320   74320   74321   74322   74323   74324   74325   74326
   74327   74322   74323   74324   74325   74326   74323   74324   74325   74326
   74324   74325   74326   74325   74326   74326       0   74328   74329   74330
   74331   74332   74333   74338   74329   74330   74331   74330   74331   74332
   74333   74334   74335   74336   74338   74339   74340   74331   74332   74333
   74338   74332   74333   74334   74335   74336   74337   74338   74339   74340
   74341   74342   74333   74334   74335   74336   74338   74339   74340   74334
   74335   74336   74337   74338   74339   74340   74335   74336   74337   74338
   74336   74337   74338   74337   74338       0   74339   74340   74341   74342
   74343   74344   74360   74340   74341   74342   74341   74342   74343   74344
   74345   74346   74347   74360   74361   74362   74342   74343   74344   74360
   74343   74344   74345   74346   74347   74348   74349   74350   74360   74361
   74362   74363   74364   74344   74345   74346   74347   74360   74361   74362
   74345   74346   74347   74348   74349   74350   74351   74352   74353   74360
   74361   74362   74346   74347   74348   74349   74350   74360   74347   74348
   74349   74350   74360   74348   74349   74350   74351   74352   74353   74354
   74355   74356   74360   74349   74350   74351   74352   74353   74350   74351
   74352   74353   74351   74352   74353   74354   74355   74356   74357   74358
   74359   74352   74353   74354   74355   74356   74353   74354   74355   74356
   74354   74355   74356   74357   74358   74359   74355   74356   74357   74358
   74359   74356   74357   74358   74359   74357   74358   74359   74358   74359
   74359       0   74361   74362   74363   74364   74365   74366   74367   74362
   74363   74364   74363   74364   74365   74366   74367   74368   74369   74364
   74365   74366   74367   74365   74366   74367   74368   74369   74370   74371
   74366   74367   74368   74369   74367   74368   74369   74368   74369   74370
   74371   74372   74373   74377   74369   74370   74371   74370   74371   74372
   74373   74374   74375   74376   74377   74378   74379   74371   74372   74373
   74377   74372   74373   74374   74375   74376   74377   74378   74379   74380
   74381   74373   74374   74375   74376   74377   74378   74379   74374   74375
   74376   74377   74378   74379   74375   74376   74377   74376   74377   74377
   74378   74379   74380   74381   74382   74383   74391   74379   74380   74381
   74380   74381   74382   74383   74384   74385   74386   74391   74392   74393
   74381   74382   74383   74391   74382   74383   74384   74385   74386   74387
   74388   74391   74392   74393   74394   74403   74383   74384   74385   74386
   74391   74392   74393   74384   74385   74386   74387   74388   74389   74390
   74391   74392   74393   74385   74386   74387   74388   74391   74386   74387
   74388   74391   74387   74388   74389   74390   74391   74388   74389   74390
   74389   74390   74390       0   74392   74393   74394   74395   74396   74397
   74400   74403   74404   74405   74393   74394   74403   74394   74395   74396
   74397   74398   74399   74400   74401   74402   74403   74404   74405   74406
   74407   74395   74396   74397   74398   74399   74400   74401   74402   74403
   74404   74405   74396   74397   74398   74399   74400   74403   74397   74398
   74399   74400   74403   74398   74399   74400   74401   74402   74403   74404
   74405   74399   74400   74401   74402   74403   74400   74401   74402   74403
   74401   74402   74403   74404   74405   74406   74407   74402   74403   74404
   74405   74403   74404   74405   74404   74405   74406   74407   74408   74409
   74405   74406   74407   74406   74407   74408   74409   74410   74411   74421
   74407   74408   74409   74408   74409   74410   74411   74412   74413   74417
   74421   74422   74423   74409   74410   74411   74421   74410   74411   74412
   74413   74414   74415   74416   74417   74418   74419   74420   74421   74422
   74423   74424   74425   74411   74412   74413   74417   74421   74422   74423
   74412   74413   74414   74415   74416   74417   74418   74419   74420   74421
   74422   74423   74413   74414   74415   74416   74417   74418   74419   74420
   74421   74414   74415   74416   74417   74418   74419   74420   74421   74415
   74416   74417   74416   74417   74417   74418   74419   74420   74421   74419
   74420   74420       0   74422   74423   74424   74425   74426   74427   74436
   74423   74424   74425   74424   74425   74426   74427   74428   74429   74430
   74436   74437   74438   74425   74426   74427   74436   74426   74427   74428
   74429   74430   74431   74432   74433   74436   74437   74438   74439   74440
   74427   74428   74429   74430   74436   74437   74438   74428   74429   74430
   74431   74432   74433   74434   74435   74436   74437   74438   74429   74430
   74431   74432   74433   74436   74430   74431   74432   74433   74436   74431
   74432   74433   74434   74435   74436   74432   74433   74434   74435   74433
   74434   74435   74434   74435   74435       0   74437   74438   74439   74440
   74441   74442   74455   74438   74439   74440   74439   74440   74441   74442
   74443   74444   74448   74455   74456   74457   74440   74441   74442   74455
   74441   74442   74443   74444   74445   74446   74447   74448   74449   74450
   74451   74455   74456   74457   74458   74459   74442   74443   74444   74448
   74455   74456   74457   74443   74444   74445   74446   74447   74448   74449
   74450   74451   74452   74453   74454   74455   74456   74457   74444   74445
   74446   74447   74448   74449   74450   74451   74455   74445   74446   74447
   74448   74449   74450   74451   74455   74446   74447   74448   74447   74448
   74448   74449   74450   74451   74452   74453   74454   74455   74450   74451
   74452   74453   74454   74451   74452   74453   74454   74452   74453   74454
   74453   74454   74454       0   74456   74457   74458   74459   74460   74461
   74479   74457   74458   74459   74458   74459   74460   74461   74462   74463
   74464   74479   74480   74481   74459   74460   74461   74479   74460   74461
   74462   74463   74464   74465   74466   74467   74479   74480   74481   74482
   74483   74461   74462   74463   74464   74479   74480   74481   74462   74463
   74464   74465   74466   74467   74468   74469   74470   74479   74480   74481
   74463   74464   74465   74466   74467   74479   74464   74465   74466   74467
   74479   74465   74466   74467   74468   74469   74470   74471   74472   74479
   74466   74467   74468   74469   74470   74467   74468   74469   74470   74468
   74469   74470   74471   74472   74473   74476   74469   74470   74471   74472
   74470   74471   74472   74471   74472   74473   74474   74475   74476   74477
   74478   74472   74473   74476   74473   74474   74475   74476   74477   74478
   74474   74475   74476   74477   74478   74475   74476   74476   74477   74478
   74478       0   74480   74481   74482   74483   74484   74485   74503   74481
   74482   74483   74482   74483   74484   74485   74486   74487   74488   74503
   74504   74505   74483   74484   74485   74503   74484   74485   74486   74487
   74488   74489   74490   74491   74503   74504   74505   74506   74507   74485
   74486   74487   74488   74503   74504   74505   74486   74487   74488   74489
   74490   74491   74492   74493   74494   74503   74504   74505   74487   74488
   74489   74490   74491   74503   74488   74489   74490   74491   74503   74489
   74490   74491   74492   74493   74494   74495   74496   74503   74490   74491
   74492   74493   74494   74491   74492   74493   74494   74492   74493   74494
   74495   74496   74497   74500   74493   74494   74495   74496   74494   74495
   74496   74495   74496   74497   74498   74499   74500   74501   74502   74496
   74497   74500   74497   74498   74499   74500   74501   74502   74498   74499
   74500   74501   74502   74499   74500   74500   74501   74502   74502       0
   74504   74505   74506   74507   74508   74509   74510   74505   74506   74507
   74506   74507   74508   74509   74510   74511   74512   74507   74508   74509
   74510   74508   74509   74510   74511   74512   74513   74514   74509   74510
   74511   74512   74510   74511   74512   74511   74512   74513   74514   74515
   74516   74526   74512   74513   74514   74513   74514   74515   74516   74517
   74518   74522   74526   74527   74528   74514   74515   74516   74526   74515
   74516   74517   74518   74519   74520   74521   74522   74523   74524   74525
   74526   74527   74528   74529   74530   74516   74517   74518   74522   74526
   74527   74528   74517   74518   74519   74520   74521   74522   74523   74524
   74525   74526   74527   74528   74518   74519   74520   74521   74522   74523
   74524   74525   74526   74519   74520   74521   74522   74523   74524   74525
   74526   74520   74521   74522   74521   74522   74522   74523   74524   74525
   74526   74524   74525   74525       0   74527   74528   74529   74530   74531
   74532   74543   74528   74529   74530   74529   74530   74531   74532   74533
   74534   74535   74543   74544   74545   74530   74531   74532   74543   74531
   74532   74533   74534   74535   74536   74537   74538   74543   74544   74545
   74546   74547   74532   74533   74534   74535   74543   74544   74545   74533
   74534   74535   74536   74537   74538   74539   74543   74544   74545   74534
   74535   74536   74537   74538   74543   74535   74536   74537   74538   74543
   74536   74537   74538   74539   74540   74541   74542   74543   74537   74538
   74539   74538   74539   74539   74540   74541   74542   74540   74541   74542
   74541   74542   74542       0   74544   74545   74546   74547   74548   74549
   74562   74545   74546   74547   74546   74547   74548   74549   74550   74551
   74552   74562   74563   74564   74547   74548   74549   74562   74548   74549
   74550   74551   74552   74553   74554   74558   74562   74563   74564   74565
   74566   74549   74550   74551   74552   74562   74563   74564   74550   74551
   74552   74553   74554   74555   74556   74557   74558   74559   74560   74561
   74562   74563   74564   74551   74552   74553   74554   74558   74562   74552
   74553   74554   74558   74562   74553   74554   74555   74556   74557   74558
   74559   74560   74561   74562   74554   74555   74556   74557   74558   74559
   74560   74561   74555   74556   74557   74558   74559   74560   74561   74556
   74557   74558   74557   74558   74558   74559   74560   74561   74560   74561
   74561       0   74563   74564   74565   74566   74567   74568   74572   74564
   74565   74566   74565   74566   74567   74568   74569   74570   74571   74572
   74573   74574   74566   74567   74568   74572   74567   74568   74569   74570
   74571   74572   74573   74574   74575   74576   74568   74569   74570   74571
   74572   74573   74574   74569   74570   74571   74572   74573   74574   74570
   74571   74572   74571   74572   74572   74573   74574   74575   74576   74577
   74578   74588   74574   74575   74576   74575   74576   74577   74578   74579
   74580   74584   74588   74589   74590   74576   74577   74578   74588   74577
   74578   74579   74580   74581   74582   74583   74584   74585   74586   74587
   74588   74589   74590   74591   74592   74578   74579   74580   74584   74588
   74589   74590   74579   74580   74581   74582   74583   74584   74585   74586
   74587   74588   74589   74590   74580   74581   74582   74583   74584   74585
   74586   74587   74588   74581   74582   74583   74584   74585   74586   74587
   74588   74582   74583   74584   74583   74584   74584   74585   74586   74587
   74588   74586   74587   74587       0   74589   74590   74591   74592   74593
   74594   74600   74590   74591   74592   74591   74592   74593   74594   74595
   74596   74597   74600   74601   74602   74592   74593   74594   74600   74593
   74594   74595   74596   74597   74598   74599   74600   74601   74602   74603
   74604   74594   74595   74596   74597   74600   74601   74602   74595   74596
   74597   74598   74599   74600   74601   74602   74596   74597   74598   74599
   74600   74597   74598   74599   74600   74598   74599   74600   74599       0
   74601   74602   74603   74604   74605   74606   74610   74602   74603   74604
   74603   74604   74605   74606   74607   74608   74609   74610   74611   74612
   74604   74605   74606   74610   74605   74606   74607   74608   74609   74610
   74611   74612   74613   74614   74606   74607   74608   74609   74610   74611
   74612   74607   74608   74609   74610   74611   74612   74608   74609   74610
   74609   74610   74610   74611   74612   74613   74614   74615   74616   74626
   74612   74613   74614   74613   74614   74615   74616   74617   74618   74622
   74626   74627   74628   74614   74615   74616   74626   74615   74616   74617
   74618   74619   74620   74621   74622   74623   74624   74625   74626   74627
   74628   74629   74630   74616   74617   74618   74622   74626   74627   74628
   74617   74618   74619   74620   74621   74622   74623   74624   74625   74626
   74627   74628   74618   74619   74620   74621   74622   74623   74624   74625
   74626   74619   74620   74621   74622   74623   74624   74625   74626   74620
   74621   74622   74621   74622   74622   74623   74624   74625   74626   74624
   74625   74625       0   74627   74628   74629   74630   74631   74632   74645
   74628   74629   74630   74629   74630   74631   74632   74633   74634   74638
   74645   74646   74647   74630   74631   74632   74645   74631   74632   74633
   74634   74635   74636   74637   74638   74639   74640   74641   74645   74646
   74647   74648   74649   74632   74633   74634   74638   74645   74646   74647
   74633   74634   74635   74636   74637   74638   74639   74640   74641   74642
   74643   74644   74645   74646   74647   74634   74635   74636   74637   74638
   74639   74640   74641   74645   74635   74636   74637   74638   74639   74640
   74641   74645   74636   74637   74638   74637   74638   74638   74639   74640
   74641   74642   74643   74644   74645   74640   74641   74642   74643   74644
   74641   74642   74643   74644   74642   74643   74644   74643   74644   74644
       0   74646   74647   74648   74649   74650   74651   74655   74647   74648
   74649   74648   74649   74650   74651   74652   74653   74654   74655   74656
   74657   74649   74650   74651   74655   74650   74651   74652   74653   74654
   74655   74656   74657   74658   74659   74651   74652   74653   74654   74655
   74656   74657   74652   74653   74654   74655   74656   74657   74653   74654
   74655   74654   74655   74655   74656   74657   74658   74659   74660   74661
   74670   74657   74658   74659   74658   74659   74660   74661   74662   74663
   74664   74670   74671   74672   74659   74660   74661   74670   74660   74661
   74662   74663   74664   74665   74666   74667   74670   74671   74672   74673
   74674   74661   74662   74663   74664   74670   74671   74672   74662   74663
   74664   74665   74666   74667   74668   74669   74670   74671   74672   74663
   74664   74665   74666   74667   74670   74664   74665   74666   74667   74670
   74665   74666   74667   74668   74669   74670   74666   74667   74668   74669
   74667   74668   74669   74668   74669   74669       0   74671   74672   74673
   74674   74675   74676   74689   74672   74673   74674   74673   74674   74675
   74676   74677   74678   74679   74689   74690   74691   74674   74675   74676
   74689   74675   74676   74677   74678   74679   74680   74681   74685   74689
   74690   74691   74692   74693   74676   74677   74678   74679   74689   74690
   74691   74677   74678   74679   74680   74681   74682   74683   74684   74685
   74686   74687   74688   74689   74690   74691   74678   74679   74680   74681
   74685   74689   74679   74680   74681   74685   74689   74680   74681   74682
   74683   74684   74685   74686   74687   74688   74689   74681   74682   74683
   74684   74685   74686   74687   74688   74682   74683   74684   74685   74686
   74687   74688   74683   74684   74685   74684   74685   74685   74686   74687
   74688   74687   74688   74688       0   74690   74691   74692   74693   74694
   74695   74711   74691   74692   74693   74692   74693   74694   74695   74696
   74697   74698   74711   74712   74713   74693   74694   74695   74711   74694
   74695   74696   74697   74698   74699   74700   74701   74711   74712   74713
   74714   74715   74695   74696   74697   74698   74711   74712   74713   74696
   74697   74698   74699   74700   74701   74702   74703   74704   74711   74712
   74713   74697   74698   74699   74700   74701   74711   74698   74699   74700
   74701   74711   74699   74700   74701   74702   74703   74704   74705   74706
   74707   74711   74700   74701   74702   74703   74704   74701   74702   74703
   74704   74702   74703   74704   74705   74706   74707   74708   74709   74710
   74703   74704   74705   74706   74707   74704   74705   74706   74707   74705
   74706   74707   74708   74709   74710   74706   74707   74708   74709   74710
   74707   74708   74709   74710   74708   74709   74710   74709   74710   74710
       0   74712   74713   74714   74715   74716   74717   74733   74713   74714
   74715   74714   74715   74716   74717   74718   74719   74720   74733   74734
   74735   74715   74716   74717   74733   74716   74717   74718   74719   74720
   74721   74722   74723   74733   74734   74735   74736   74737   74717   74718
   74719   74720   74733   74734   74735   74718   74719   74720   74721   74722
   74723   74724   74725   74726   74733   74734   74735   74719   74720   74721
   74722   74723   74733   74720   74721   74722   74723   74733   74721   74722
   74723   74724   74725   74726   74727   74728   74729   74733   74722   74723
   74724   74725   74726   74723   74724   74725   74726   74724   74725   74726
   74727   74728   74729   74730   74731   74732   74725   74726   74727   74728
   74729   74726   74727   74728   74729   74727   74728   74729   74730   74731
   74732   74728   74729   74730   74731   74732   74729   74730   74731   74732
   74730   74731   74732   74731   74732   74732       0   74734   74735   74736
   74737   74738   74739   74750   74735   74736   74737   74736   74737   74738
   74739   74740   74741   74742   74750   74751   74752   74737   74738   74739
   74750   74738   74739   74740   74741   74742   74743   74744   74745   74750
   74751   74752   74753   74754   74739   74740   74741   74742   74750   74751
   74752   74740   74741   74742   74743   74744   74745   74746   74747   74750
   74751   74752   74741   74742   74743   74744   74745   74750   74742   74743
   74744   74745   74750   74743   74744   74745   74746   74747   74748   74749
   74750   74744   74745   74746   74747   74745   74746   74747   74746   74747
   74748   74749   74747   74748   74749   74748   74749   74749       0   74751
   74752   74753   74754   74755   74756   74761   74752   74753   74754   74753
   74754   74755   74756   74757   74758   74759   74761   74762   74763   74754
   74755   74756   74761   74755   74756   74757   74758   74759   74760   74761
   74762   74763   74764   74765   74756   74757   74758   74759   74761   74762
   74763   74757   74758   74759   74760   74761   74762   74763   74758   74759
   74760   74761   74759   74760   74761   74760   74761       0   74762   74763
   74764   74765   74766   74767   74783   74763   74764   74765   74764   74765
   74766   74767   74768   74769   74770   74783   74784   74785   74765   74766
   74767   74783   74766   74767   74768   74769   74770   74771   74772   74773
   74783   74784   74785   74786   74795   74767   74768   74769   74770   74783
   74784   74785   74768   74769   74770   74771   74772   74773   74774   74775
   74776   74783   74784   74785   74769   74770   74771   74772   74773   74783
   74770   74771   74772   74773   74783   74771   74772   74773   74774   74775
   74776   74777   74778   74779   74783   74772   74773   74774   74775   74776
   74773   74774   74775   74776   74774   74775   74776   74777   74778   74779
   74780   74781   74782   74775   74776   74777   74778   74779   74776   74777
   74778   74779   74777   74778   74779   74780   74781   74782   74778   74779
   74780   74781   74782   74779   74780   74781   74782   74780   74781   74782
   74781   74782   74782       0   74784   74785   74786   74787   74788   74789
   74792   74795   74796   74797   74785   74786   74795   74786   74787   74788
   74789   74790   74791   74792   74793   74794   74795   74796   74797   74798
   74799   74787   74788   74789   74790   74791   74792   74793   74794   74795
   74796   74797   74788   74789   74790   74791   74792   74795   74789   74790
   74791   74792   74795   74790   74791   74792   74793   74794   74795   74796
   74797   74791   74792   74793   74794   74795   74792   74793   74794   74795
   74793   74794   74795   74796   74797   74798   74799   74794   74795   74796
   74797   74795   74796   74797   74796   74797   74798   74799   74800   74801
   74797   74798   74799   74798   74799   74800   74801   74802   74803   74813
   74799   74800   74801   74800   74801   74802   74803   74804   74805   74809
   74813   74814   74815   74801   74802   74803   74813   74802   74803   74804
   74805   74806   74807   74808   74809   74810   74811   74812   74813   74814
   74815   74816   74817   74803   74804   74805   74809   74813   74814   74815
   74804   74805   74806   74807   74808   74809   74810   74811   74812   74813
   74814   74815   74805   74806   74807   74808   74809   74810   74811   74812
   74813   74806   74807   74808   74809   74810   74811   74812   74813   74807
   74808   74809   74808   74809   74809   74810   74811   74812   74813   74811
   74812   74812       0   74814   74815   74816   74817   74818   74819   74827
   74815   74816   74817   74816   74817   74818   74819   74820   74821   74825
   74827   74828   74829   74817   74818   74819   74827   74818   74819   74820
   74821   74822   74823   74824   74825   74826   74827   74828   74829   74830
   74831   74819   74820   74821   74825   74827   74828   74829   74820   74821
   74822   74823   74824   74825   74826   74827   74828   74829   74821   74822
   74823   74824   74825   74826   74827   74822   74823   74824   74825   74826
   74827   74823   74824   74825   74824   74825   74825   74826   74827       0
   74828   74829   74830   74831   74832   74833   74841   74829   74830   74831
   74830   74831   74832   74833   74834   74835   74839   74841   74842   74843
   74831   74832   74833   74841   74832   74833   74834   74835   74836   74837
   74838   74839   74840   74841   74842   74843   74844   74853   74833   74834
   74835   74839   74841   74842   74843   74834   74835   74836   74837   74838
   74839   74840   74841   74842   74843   74835   74836   74837   74838   74839
   74840   74841   74836   74837   74838   74839   74840   74841   74837   74838
   74839   74838   74839   74839   74840   74841       0   74842   74843   74844
   74845   74846   74847   74850   74853   74854   74855   74843   74844   74853
   74844   74845   74846   74847   74848   74849   74850   74851   74852   74853
   74854   74855   74856   74857   74845   74846   74847   74848   74849   74850
   74851   74852   74853   74854   74855   74846   74847   74848   74849   74850
   74853   74847   74848   74849   74850   74853   74848   74849   74850   74851
   74852   74853   74854   74855   74849   74850   74851   74852   74853   74850
   74851   74852   74853   74851   74852   74853   74854   74855   74856   74857
   74852   74853   74854   74855   74853   74854   74855   74854   74855   74856
   74857   74858   74859   74855   74856   74857   74856   74857   74858   74859
   74860   74861   74870   74857   74858   74859   74858   74859   74860   74861
   74862   74863   74864   74870   74871   74872   74859   74860   74861   74870
   74860   74861   74862   74863   74864   74865   74866   74867   74870   74871
   74872   74873   74874   74861   74862   74863   74864   74870   74871   74872
   74862   74863   74864   74865   74866   74867   74868   74869   74870   74871
   74872   74863   74864   74865   74866   74867   74870   74864   74865   74866
   74867   74870   74865   74866   74867   74868   74869   74870   74866   74867
   74868   74869   74867   74868   74869   74868   74869   74869       0   74871
   74872   74873   74874   74875   74876   74885   74872   74873   74874   74873
   74874   74875   74876   74877   74878   74879   74885   74886   74887   74874
   74875   74876   74885   74875   74876   74877   74878   74879   74880   74881
   74882   74885   74886   74887   74888   74889   74876   74877   74878   74879
   74885   74886   74887   74877   74878   74879   74880   74881   74882   74883
   74884   74885   74886   74887   74878   74879   74880   74881   74882   74885
   74879   74880   74881   74882   74885   74880   74881   74882   74883   74884
   74885   74881   74882   74883   74884   74882   74883   74884   74883   74884
   74884       0   74886   74887   74888   74889   74890   74891   74904   74887
   74888   74889   74888   74889   74890   74891   74892   74893   74897   74904
   74905   74906   74889   74890   74891   74904   74890   74891   74892   74893
   74894   74895   74896   74897   74898   74899   74900   74904   74905   74906
   74907   74908   74891   74892   74893   74897   74904   74905   74906   74892
   74893   74894   74895   74896   74897   74898   74899   74900   74901   74902
   74903   74904   74905   74906   74893   74894   74895   74896   74897   74898
   74899   74900   74904   74894   74895   74896   74897   74898   74899   74900
   74904   74895   74896   74897   74896   74897   74897   74898   74899   74900
   74901   74902   74903   74904   74899   74900   74901   74902   74903   74900
   74901   74902   74903   74901   74902   74903   74902   74903   74903       0
   74905   74906   74907   74908   74909   74910   74914   74906   74907   74908
   74907   74908   74909   74910   74911   74912   74913   74914   74915   74916
   74908   74909   74910   74914   74909   74910   74911   74912   74913   74914
   74915   74916   74917   74918   74910   74911   74912   74913   74914   74915
   74916   74911   74912   74913   74914   74915   74916   74912   74913   74914
   74913   74914   74914   74915   74916   74917   74918   74919   74920   74931
   74916   74917   74918   74917   74918   74919   74920   74921   74922   74923
   74931   74932   74933   74918   74919   74920   74931   74919   74920   74921
   74922   74923   74924   74925   74926   74931   74932   74933   74934   74935
   74920   74921   74922   74923   74931   74932   74933   74921   74922   74923
   74924   74925   74926   74927   74928   74931   74932   74933   74922   74923
   74924   74925   74926   74931   74923   74924   74925   74926   74931   74924
   74925   74926   74927   74928   74929   74930   74931   74925   74926   74927
   74928   74926   74927   74928   74927   74928   74929   74930   74928   74929
   74930   74929   74930   74930       0   74932   74933   74934   74935   74936
   74937   74947   74933   74934   74935   74934   74935   74936   74937   74938
   74939   74943   74947   74948   74949   74935   74936   74937   74947   74936
   74937   74938   74939   74940   74941   74942   74943   74944   74945   74946
   74947   74948   74949   74950   74951   74937   74938   74939   74943   74947
   74948   74949   74938   74939   74940   74941   74942   74943   74944   74945
   74946   74947   74948   74949   74939   74940   74941   74942   74943   74944
   74945   74946   74947   74940   74941   74942   74943   74944   74945   74946
   74947   74941   74942   74943   74942   74943   74943   74944   74945   74946
   74947   74945   74946   74946       0   74948   74949   74950   74951   74952
   74953   74957   74949   74950   74951   74950   74951   74952   74953   74954
   74955   74956   74957   74958   74959   74951   74952   74953   74957   74952
   74953   74954   74955   74956   74957   74958   74959   74960   74961   74953
   74954   74955   74956   74957   74958   74959   74954   74955   74956   74957
   74958   74959   74955   74956   74957   74956   74957   74957   74958   74959
   74960   74961   74962   74963   74971   74959   74960   74961   74960   74961
   74962   74963   74964   74965   74969   74971   74972   74973   74961   74962
   74963   74971   74962   74963   74964   74965   74966   74967   74968   74969
   74970   74971   74972   74973   74974   74975   74963   74964   74965   74969
   74971   74972   74973   74964   74965   74966   74967   74968   74969   74970
   74971   74972   74973   74965   74966   74967   74968   74969   74970   74971
   74966   74967   74968   74969   74970   74971   74967   74968   74969   74968
   74969   74969   74970   74971       0   74972   74973   74974   74975   74976
   74977   74990   74973   74974   74975   74974   74975   74976   74977   74978
   74979   74983   74990   74991   74992   74975   74976   74977   74990   74976
   74977   74978   74979   74980   74981   74982   74983   74984   74985   74986
   74990   74991   74992   74993   74994   74977   74978   74979   74983   74990
   74991   74992   74978   74979   74980   74981   74982   74983   74984   74985
   74986   74987   74988   74989   74990   74991   74992   74979   74980   74981
   74982   74983   74984   74985   74986   74990   74980   74981   74982   74983
   74984   74985   74986   74990   74981   74982   74983   74982   74983   74983
   74984   74985   74986   74987   74988   74989   74990   74985   74986   74987
   74988   74989   74986   74987   74988   74989   74987   74988   74989   74988
   74989   74989       0   74991   74992   74993   74994   74995   74996   75001
   74992   74993   74994   74993   74994   74995   74996   74997   74998   74999
   75001   75002   75003   74994   74995   74996   75001   74995   74996   74997
   74998   74999   75000   75001   75002   75003   75004   75005   74996   74997
   74998   74999   75001   75002   75003   74997   74998   74999   75000   75001
   75002   75003   74998   74999   75000   75001   74999   75000   75001   75000
   75001       0   75002   75003   75004   75005   75006   75007   75011   75003
   75004   75005   75004   75005   75006   75007   75008   75009   75010   75011
   75012   75013   75005   75006   75007   75011   75006   75007   75008   75009
   75010   75011   75012   75013   75014   75015   75007   75008   75009   75010
   75011   75012   75013   75008   75009   75010   75011   75012   75013   75009
   75010   75011   75010   75011   75011   75012   75013   75014   75015   75016
   75017   75025   75013   75014   75015   75014   75015   75016   75017   75018
   75019   75020   75025   75026   75027   75015   75016   75017   75025   75016
   75017   75018   75019   75020   75021   75022   75025   75026   75027   75028
   75029   75017   75018   75019   75020   75025   75026   75027   75018   75019
   75020   75021   75022   75023   75024   75025   75026   75027   75019   75020
   75021   75022   75025   75020   75021   75022   75025   75021   75022   75023
   75024   75025   75022   75023   75024   75023   75024   75024       0   75026
   75027   75028   75029   75030   75031   75032   75027   75028   75029   75028
   75029   75030   75031   75032   75033   75034   75029   75030   75031   75032
   75030   75031   75032   75033   75034   75035   75036   75031   75032   75033
   75034   75032   75033   75034   75033   75034   75035   75036   75037   75038
   75044   75034   75035   75036   75035   75036   75037   75038   75039   75040
   75041   75044   75045   75046   75036   75037   75038   75044   75037   75038
   75039   75040   75041   75042   75043   75044   75045   75046   75047   75048
   75038   75039   75040   75041   75044   75045   75046   75039   75040   75041
   75042   75043   75044   75045   75046   75040   75041   75042   75043   75044
   75041   75042   75043   75044   75042   75043   75044   75043       0   75045
   75046   75047   75048   75049   75050   75066   75046   75047   75048   75047
   75048   75049   75050   75051   75052   75053   75066   75067   75068   75048
   75049   75050   75066   75049   75050   75051   75052   75053   75054   75055
   75056   75066   75067   75068   75069   75070   75050   75051   75052   75053
   75066   75067   75068   75051   75052   75053   75054   75055   75056   75057
   75058   75059   75066   75067   75068   75052   75053   75054   75055   75056
   75066   75053   75054   75055   75056   75066   75054   75055   75056   75057
   75058   75059   75060   75061   75062   75066   75055   75056   75057   75058
   75059   75056   75057   75058   75059   75057   75058   75059   75060   75061
   75062   75063   75064   75065   75058   75059   75060   75061   75062   75059
   75060   75061   75062   75060   75061   75062   75063   75064   75065   75061
   75062   75063   75064   75065   75062   75063   75064   75065   75063   75064
   75065   75064   75065   75065       0   75067   75068   75069   75070   75071
   75072   75081   75068   75069   75070   75069   75070   75071   75072   75073
   75074   75075   75081   75082   75083   75070   75071   75072   75081   75071
   75072   75073   75074   75075   75076   75077   75078   75081   75082   75083
   75084   75085   75072   75073   75074   75075   75081   75082   75083   75073
   75074   75075   75076   75077   75078   75079   75080   75081   75082   75083
   75074   75075   75076   75077   75078   75081   75075   75076   75077   75078
   75081   75076   75077   75078   75079   75080   75081   75077   75078   75079
   75080   75078   75079   75080   75079   75080   75080       0   75082   75083
   75084   75085   75086   75087   75100   75083   75084   75085   75084   75085
   75086   75087   75088   75089   75093   75100   75101   75102   75085   75086
   75087   75100   75086   75087   75088   75089   75090   75091   75092   75093
   75094   75095   75096   75100   75101   75102   75103   75104   75087   75088
   75089   75093   75100   75101   75102   75088   75089   75090   75091   75092
   75093   75094   75095   75096   75097   75098   75099   75100   75101   75102
   75089   75090   75091   75092   75093   75094   75095   75096   75100   75090
   75091   75092   75093   75094   75095   75096   75100   75091   75092   75093
   75092   75093   75093   75094   75095   75096   75097   75098   75099   75100
   75095   75096   75097   75098   75099   75096   75097   75098   75099   75097
   75098   75099   75098   75099   75099       0   75101   75102   75103   75104
   75105   75106   75107   75102   75103   75104   75103   75104   75105   75106
   75107   75108   75109   75104   75105   75106   75107   75105   75106   75107
   75108   75109   75110   75111   75106   75107   75108   75109   75107   75108
   75109   75108   75109   75110   75111   75112   75113   75121   75109   75110
   75111   75110   75111   75112   75113   75114   75115   75116   75121   75122
   75123   75111   75112   75113   75121   75112   75113   75114   75115   75116
   75117   75118   75121   75122   75123   75124   75125   75113   75114   75115
   75116   75121   75122   75123   75114   75115   75116   75117   75118   75119
   75120   75121   75122   75123   75115   75116   75117   75118   75121   75116
   75117   75118   75121   75117   75118   75119   75120   75121   75118   75119
   75120   75119   75120   75120       0   75122   75123   75124   75125   75126
   75127   75140   75123   75124   75125   75124   75125   75126   75127   75128
   75129   75133   75140   75141   75142   75125   75126   75127   75140   75126
   75127   75128   75129   75130   75131   75132   75133   75134   75135   75136
   75140   75141   75142   75143   75144   75127   75128   75129   75133   75140
   75141   75142   75128   75129   75130   75131   75132   75133   75134   75135
   75136   75137   75138   75139   75140   75141   75142   75129   75130   75131
   75132   75133   75134   75135   75136   75140   75130   75131   75132   75133
   75134   75135   75136   75140   75131   75132   75133   75132   75133   75133
   75134   75135   75136   75137   75138   75139   75140   75135   75136   75137
   75138   75139   75136   75137   75138   75139   75137   75138   75139   75138
   75139   75139       0   75141   75142   75143   75144   75145   75146   75159
   75142   75143   75144   75143   75144   75145   75146   75147   75148   75152
   75159   75160   75161   75144   75145   75146   75159   75145   75146   75147
   75148   75149   75150   75151   75152   75153   75154   75155   75159   75160
   75161   75162   75163   75146   75147   75148   75152   75159   75160   75161
   75147   75148   75149   75150   75151   75152   75153   75154   75155   75156
   75157   75158   75159   75160   75161   75148   75149   75150   75151   75152
   75153   75154   75155   75159   75149   75150   75151   75152   75153   75154
   75155   75159   75150   75151   75152   75151   75152   75152   75153   75154
   75155   75156   75157   75158   75159   75154   75155   75156   75157   75158
   75155   75156   75157   75158   75156   75157   75158   75157   75158   75158
       0   75160   75161   75162   75163   75164   75165   75170   75161   75162
   75163   75162   75163   75164   75165   75166   75167   75168   75170   75171
   75172   75163   75164   75165   75170   75164   75165   75166   75167   75168
   75169   75170   75171   75172   75173   75174   75165   75166   75167   75168
   75170   75171   75172   75166   75167   75168   75169   75170   75171   75172
   75167   75168   75169   75170   75168   75169   75170   75169   75170       0
   75171   75172   75173   75174   75175   75176   75182   75172   75173   75174
   75173   75174   75175   75176   75177   75178   75179   75182   75183   75184
   75174   75175   75176   75182   75175   75176   75177   75178   75179   75180
   75181   75182   75183   75184   75185   75186   75176   75177   75178   75179
   75182   75183   75184   75177   75178   75179   75180   75181   75182   75183
   75184   75178   75179   75180   75181   75182   75179   75180   75181   75182
   75180   75181   75182   75181       0   75183   75184   75185   75186   75187
   75188   75192   75184   75185   75186   75185   75186   75187   75188   75189
   75190   75191   75192   75193   75194   75186   75187   75188   75192   75187
   75188   75189   75190   75191   75192   75193   75194   75195   75196   75188
   75189   75190   75191   75192   75193   75194   75189   75190   75191   75192
   75193   75194   75190   75191   75192   75191   75192   75192   75193   75194
   75195   75196   75197   75198   75209   75194   75195   75196   75195   75196
   75197   75198   75199   75200   75201   75209   75210   75211   75196   75197
   75198   75209   75197   75198   75199   75200   75201   75202   75203   75204
   75209   75210   75211   75212   75213   75198   75199   75200   75201   75209
   75210   75211   75199   75200   75201   75202   75203   75204   75205   75209
   75210   75211   75200   75201   75202   75203   75204   75209   75201   75202
   75203   75204   75209   75202   75203   75204   75205   75206   75207   75208
   75209   75203   75204   75205   75204   75205   75205   75206   75207   75208
   75206   75207   75208   75207   75208   75208       0   75210   75211   75212
   75213   75214   75215   75231   75211   75212   75213   75212   75213   75214
   75215   75216   75217   75218   75231   75232   75233   75213   75214   75215
   75231   75214   75215   75216   75217   75218   75219   75220   75221   75231
   75232   75233   75234   75235   75215   75216   75217   75218   75231   75232
   75233   75216   75217   75218   75219   75220   75221   75222   75223   75224
   75231   75232   75233   75217   75218   75219   75220   75221   75231   75218
   75219   75220   75221   75231   75219   75220   75221   75222   75223   75224
   75225   75226   75227   75231   75220   75221   75222   75223   75224   75221
   75222   75223   75224   75222   75223   75224   75225   75226   75227   75228
   75229   75230   75223   75224   75225   75226   75227   75224   75225   75226
   75227   75225   75226   75227   75228   75229   75230   75226   75227   75228
   75229   75230   75227   75228   75229   75230   75228   75229   75230   75229
   75230   75230       0   75232   75233   75234   75235   75236   75237   75253
   75233   75234   75235   75234   75235   75236   75237   75238   75239   75240
   75253   75254   75255   75235   75236   75237   75253   75236   75237   75238
   75239   75240   75241   75242   75243   75253   75254   75255   75256   75257
   75237   75238   75239   75240   75253   75254   75255   75238   75239   75240
   75241   75242   75243   75244   75245   75246   75253   75254   75255   75239
   75240   75241   75242   75243   75253   75240   75241   75242   75243   75253
   75241   75242   75243   75244   75245   75246   75247   75248   75249   75253
   75242   75243   75244   75245   75246   75243   75244   75245   75246   75244
   75245   75246   75247   75248   75249   75250   75251   75252   75245   75246
   75247   75248   75249   75246   75247   75248   75249   75247   75248   75249
   75250   75251   75252   75248   75249   75250   75251   75252   75249   75250
   75251   75252   75250   75251   75252   75251   75252   75252       0   75254
   75255   75256   75257   75258   75259   75269   75255   75256   75257   75256
   75257   75258   75259   75260   75261   75265   75269   75270   75271   75257
   75258   75259   75269   75258   75259   75260   75261   75262   75263   75264
   75265   75266   75267   75268   75269   75270   75271   75272   75273   75259
   75260   75261   75265   75269   75270   75271   75260   75261   75262   75263
   75264   75265   75266   75267   75268   75269   75270   75271   75261   75262
   75263   75264   75265   75266   75267   75268   75269   75262   75263   75264
   75265   75266   75267   75268   75269   75263   75264   75265   75264   75265
   75265   75266   75267   75268   75269   75267   75268   75268       0   75270
   75271   75272   75273   75274   75275   75276   75271   75272   75273   75272
   75273   75274   75275   75276   75277   75278   75273   75274   75275   75276
   75274   75275   75276   75277   75278   75279   75280   75275   75276   75277
   75278   75276   75277   75278   75277   75278   75279   75280   75281   75282
   75300   75278   75279   75280   75279   75280   75281   75282   75283   75284
   75285   75300   75301   75302   75280   75281   75282   75300   75281   75282
   75283   75284   75285   75286   75287   75288   75300   75301   75302   75303
   75304   75282   75283   75284   75285   75300   75301   75302   75283   75284
   75285   75286   75287   75288   75289   75290   75291   75300   75301   75302
   75284   75285   75286   75287   75288   75300   75285   75286   75287   75288
   75300   75286   75287   75288   75289   75290   75291   75292   75293   75300
   75287   75288   75289   75290   75291   75288   75289   75290   75291   75289
   75290   75291   75292   75293   75294   75297   75290   75291   75292   75293
   75291   75292   75293   75292   75293   75294   75295   75296   75297   75298
   75299   75293   75294   75297   75294   75295   75296   75297   75298   75299
   75295   75296   75297   75298   75299   75296   75297   75297   75298   75299
   75299       0   75301   75302   75303   75304   75305   75306   75322   75302
   75303   75304   75303   75304   75305   75306   75307   75308   75309   75322
   75323   75324   75304   75305   75306   75322   75305   75306   75307   75308
   75309   75310   75311   75312   75322   75323   75324   75325   75326   75306
   75307   75308   75309   75322   75323   75324   75307   75308   75309   75310
   75311   75312   75313   75314   75315   75322   75323   75324   75308   75309
   75310   75311   75312   75322   75309   75310   75311   75312   75322   75310
   75311   75312   75313   75314   75315   75316   75317   75318   75322   75311
   75312   75313   75314   75315   75312   75313   75314   75315   75313   75314
   75315   75316   75317   75318   75319   75320   75321   75314   75315   75316
   75317   75318   75315   75316   75317   75318   75316   75317   75318   75319
   75320   75321   75317   75318   75319   75320   75321   75318   75319   75320
   75321   75319   75320   75321   75320   75321   75321       0   75323   75324
   75325   75326   75327   75328   75329   75324   75325   75326   75325   75326
   75327   75328   75329   75330   75331   75326   75327   75328   75329   75327
   75328   75329   75330   75331   75332   75333   75328   75329   75330   75331
   75329   75330   75331   75330   75331   75332   75333   75334   75335   75345
   75331   75332   75333   75332   75333   75334   75335   75336   75337   75341
   75345   75346   75347   75333   75334   75335   75345   75334   75335   75336
   75337   75338   75339   75340   75341   75342   75343   75344   75345   75346
   75347   75348   75349   75335   75336   75337   75341   75345   75346   75347
   75336   75337   75338   75339   75340   75341   75342   75343   75344   75345
   75346   75347   75337   75338   75339   75340   75341   75342   75343   75344
   75345   75338   75339   75340   75341   75342   75343   75344   75345   75339
   75340   75341   75340   75341   75341   75342   75343   75344   75345   75343
   75344   75344       0   75346   75347   75348   75349   75350   75351   75364
   75347   75348   75349   75348   75349   75350   75351   75352   75353   75357
   75364   75365   75366   75349   75350   75351   75364   75350   75351   75352
   75353   75354   75355   75356   75357   75358   75359   75360   75364   75365
   75366   75367   75368   75351   75352   75353   75357   75364   75365   75366
   75352   75353   75354   75355   75356   75357   75358   75359   75360   75361
   75362   75363   75364   75365   75366   75353   75354   75355   75356   75357
   75358   75359   75360   75364   75354   75355   75356   75357   75358   75359
   75360   75364   75355   75356   75357   75356   75357   75357   75358   75359
   75360   75361   75362   75363   75364   75359   75360   75361   75362   75363
   75360   75361   75362   75363   75361   75362   75363   75362   75363   75363
       0   75365   75366   75367   75368   75369   75370   75378   75366   75367
   75368   75367   75368   75369   75370   75371   75372   75376   75378   75379
   75380   75368   75369   75370   75378   75369   75370   75371   75372   75373
   75374   75375   75376   75377   75378   75379   75380   75381   75382   75370
   75371   75372   75376   75378   75379   75380   75371   75372   75373   75374
   75375   75376   75377   75378   75379   75380   75372   75373   75374   75375
   75376   75377   75378   75373   75374   75375   75376   75377   75378   75374
   75375   75376   75375   75376   75376   75377   75378       0   75379   75380
   75381   75382   75383   75384   75394   75380   75381   75382   75381   75382
   75383   75384   75385   75386   75390   75394   75395   75396   75382   75383
   75384   75394   75383   75384   75385   75386   75387   75388   75389   75390
   75391   75392   75393   75394   75395   75396   75397   75398   75384   75385
   75386   75390   75394   75395   75396   75385   75386   75387   75388   75389
   75390   75391   75392   75393   75394   75395   75396   75386   75387   75388
   75389   75390   75391   75392   75393   75394   75387   75388   75389   75390
   75391   75392   75393   75394   75388   75389   75390   75389   75390   75390
   75391   75392   75393   75394   75392   75393   75393       0   75395   75396
   75397   75398   75399   75400   75416   75396   75397   75398   75397   75398
   75399   75400   75401   75402   75403   75416   75417   75418   75398   75399
   75400   75416   75399   75400   75401   75402   75403   75404   75405   75406
   75416   75417   75418   75419   75420   75400   75401   75402   75403   75416
   75417   75418   75401   75402   75403   75404   75405   75406   75407   75408
   75409   75416   75417   75418   75402   75403   75404   75405   75406   75416
   75403   75404   75405   75406   75416   75404   75405   75406   75407   75408
   75409   75410   75411   75412   75416   75405   75406   75407   75408   75409
   75406   75407   75408   75409   75407   75408   75409   75410   75411   75412
   75413   75414   75415   75408   75409   75410   75411   75412   75409   75410
   75411   75412   75410   75411   75412   75413   75414   75415   75411   75412
   75413   75414   75415   75412   75413   75414   75415   75413   75414   75415
   75414   75415   75415       0   75417   75418   75419   75420   75421   75422
   75428   75418   75419   75420   75419   75420   75421   75422   75423   75424
   75425   75428   75429   75430   75420   75421   75422   75428   75421   75422
   75423   75424   75425   75426   75427   75428   75429   75430   75431   75432
   75422   75423   75424   75425   75428   75429   75430   75423   75424   75425
   75426   75427   75428   75429   75430   75424   75425   75426   75427   75428
   75425   75426   75427   75428   75426   75427   75428   75427       0   75429
   75430   75431   75432   75433   75434   75435   75430   75431   75432   75431
   75432   75433   75434   75435   75436   75437   75432   75433   75434   75435
   75433   75434   75435   75436   75437   75438   75439   75434   75435   75436
   75437   75435   75436   75437   75436   75437   75438   75439   75440   75441
   75457   75437   75438   75439   75438   75439   75440   75441   75442   75443
   75444   75457   75458   75459   75439   75440   75441   75457   75440   75441
   75442   75443   75444   75445   75446   75447   75457   75458   75459   75460
   75461   75441   75442   75443   75444   75457   75458   75459   75442   75443
   75444   75445   75446   75447   75448   75449   75450   75457   75458   75459
   75443   75444   75445   75446   75447   75457   75444   75445   75446   75447
   75457   75445   75446   75447   75448   75449   75450   75451   75452   75453
   75457   75446   75447   75448   75449   75450   75447   75448   75449   75450
   75448   75449   75450   75451   75452   75453   75454   75455   75456   75449
   75450   75451   75452   75453   75450   75451   75452   75453   75451   75452
   75453   75454   75455   75456   75452   75453   75454   75455   75456   75453
   75454   75455   75456   75454   75455   75456   75455   75456   75456       0
   75458   75459   75460   75461   75462   75463   75471   75459   75460   75461
   75460   75461   75462   75463   75464   75465   75469   75471   75472   75473
   75461   75462   75463   75471   75462   75463   75464   75465   75466   75467
   75468   75469   75470   75471   75472   75473   75474   75475   75463   75464
   75465   75469   75471   75472   75473   75464   75465   75466   75467   75468
   75469   75470   75471   75472   75473   75465   75466   75467   75468   75469
   75470   75471   75466   75467   75468   75469   75470   75471   75467   75468
   75469   75468   75469   75469   75470   75471       0   75472   75473   75474
   75475   75476   75477   75490   75473   75474   75475   75474   75475   75476
   75477   75478   75479   75480   75490   75491   75492   75475   75476   75477
   75490   75476   75477   75478   75479   75480   75481   75482   75486   75490
   75491   75492   75493   75494   75477   75478   75479   75480   75490   75491
   75492   75478   75479   75480   75481   75482   75483   75484   75485   75486
   75487   75488   75489   75490   75491   75492   75479   75480   75481   75482
   75486   75490   75480   75481   75482   75486   75490   75481   75482   75483
   75484   75485   75486   75487   75488   75489   75490   75482   75483   75484
   75485   75486   75487   75488   75489   75483   75484   75485   75486   75487
   75488   75489   75484   75485   75486   75485   75486   75486   75487   75488
   75489   75488   75489   75489       0   75491   75492   75493   75494   75495
   75496   75504   75492   75493   75494   75493   75494   75495   75496   75497
   75498   75499   75504   75505   75506   75494   75495   75496   75504   75495
   75496   75497   75498   75499   75500   75501   75504   75505   75506   75507
   75508   75496   75497   75498   75499   75504   75505   75506   75497   75498
   75499   75500   75501   75502   75503   75504   75505   75506   75498   75499
   75500   75501   75504   75499   75500   75501   75504   75500   75501   75502
   75503   75504   75501   75502   75503   75502   75503   75503       0   75505
   75506   75507   75508   75509   75510   75516   75506   75507   75508   75507
   75508   75509   75510   75511   75512   75513   75516   75517   75518   75508
   75509   75510   75516   75509   75510   75511   75512   75513   75514   75515
   75516   75517   75518   75519   75520   75510   75511   75512   75513   75516
   75517   75518   75511   75512   75513   75514   75515   75516   75517   75518
   75512   75513   75514   75515   75516   75513   75514   75515   75516   75514
   75515   75516   75515       0   75517   75518   75519   75520   75521   75522
   75531   75518   75519   75520   75519   75520   75521   75522   75523   75524
   75525   75531   75532   75533   75520   75521   75522   75531   75521   75522
   75523   75524   75525   75526   75527   75528   75531   75532   75533   75534
   75535   75522   75523   75524   75525   75531   75532   75533   75523   75524
   75525   75526   75527   75528   75529   75530   75531   75532   75533   75524
   75525   75526   75527   75528   75531   75525   75526   75527   75528   75531
   75526   75527   75528   75529   75530   75531   75527   75528   75529   75530
   75528   75529   75530   75529   75530   75530       0   75532   75533   75534
   75535   75536   75537   75550   75533   75534   75535   75534   75535   75536
   75537   75538   75539   75540   75550   75551   75552   75535   75536   75537
   75550   75536   75537   75538   75539   75540   75541   75542   75546   75550
   75551   75552   75553   75554   75537   75538   75539   75540   75550   75551
   75552   75538   75539   75540   75541   75542   75543   75544   75545   75546
   75547   75548   75549   75550   75551   75552   75539   75540   75541   75542
   75546   75550   75540   75541   75542   75546   75550   75541   75542   75543
   75544   75545   75546   75547   75548   75549   75550   75542   75543   75544
   75545   75546   75547   75548   75549   75543   75544   75545   75546   75547
   75548   75549   75544   75545   75546   75545   75546   75546   75547   75548
   75549   75548   75549   75549       0   75551   75552   75553   75554   75555
   75556   75565   75552   75553   75554   75553   75554   75555   75556   75557
   75558   75559   75565   75566   75567   75554   75555   75556   75565   75555
   75556   75557   75558   75559   75560   75561   75562   75565   75566   75567
   75568   75569   75556   75557   75558   75559   75565   75566   75567   75557
   75558   75559   75560   75561   75562   75563   75564   75565   75566   75567
   75558   75559   75560   75561   75562   75565   75559   75560   75561   75562
   75565   75560   75561   75562   75563   75564   75565   75561   75562   75563
   75564   75562   75563   75564   75563   75564   75564       0   75566   75567
   75568   75569   75570   75571   75584   75567   75568   75569   75568   75569
   75570   75571   75572   75573   75577   75584   75585   75586   75569   75570
   75571   75584   75570   75571   75572   75573   75574   75575   75576   75577
   75578   75579   75580   75584   75585   75586   75587   75588   75571   75572
   75573   75577   75584   75585   75586   75572   75573   75574   75575   75576
   75577   75578   75579   75580   75581   75582   75583   75584   75585   75586
   75573   75574   75575   75576   75577   75578   75579   75580   75584   75574
   75575   75576   75577   75578   75579   75580   75584   75575   75576   75577
   75576   75577   75577   75578   75579   75580   75581   75582   75583   75584
   75579   75580   75581   75582   75583   75580   75581   75582   75583   75581
   75582   75583   75582   75583   75583       0   75585   75586   75587   75588
   75589   75590   75603   75586   75587   75588   75587   75588   75589   75590
   75591   75592   75596   75603   75604   75605   75588   75589   75590   75603
   75589   75590   75591   75592   75593   75594   75595   75596   75597   75598
   75599   75603   75604   75605   75606   75607   75590   75591   75592   75596
   75603   75604   75605   75591   75592   75593   75594   75595   75596   75597
   75598   75599   75600   75601   75602   75603   75604   75605   75592   75593
   75594   75595   75596   75597   75598   75599   75603   75593   75594   75595
   75596   75597   75598   75599   75603   75594   75595   75596   75595   75596
   75596   75597   75598   75599   75600   75601   75602   75603   75598   75599
   75600   75601   75602   75599   75600   75601   75602   75600   75601   75602
   75601   75602   75602       0   75604   75605   75606   75607   75608   75609
   75618   75605   75606   75607   75606   75607   75608   75609   75610   75611
   75612   75618   75619   75620   75607   75608   75609   75618   75608   75609
   75610   75611   75612   75613   75614   75615   75618   75619   75620   75621
   75622   75609   75610   75611   75612   75618   75619   75620   75610   75611
   75612   75613   75614   75615   75616   75617   75618   75619   75620   75611
   75612   75613   75614   75615   75618   75612   75613   75614   75615   75618
   75613   75614   75615   75616   75617   75618   75614   75615   75616   75617
   75615   75616   75617   75616   75617   75617       0   75619   75620   75621
   75622   75623   75624   75625   75620   75621   75622   75621   75622   75623
   75624   75625   75626   75627   75622   75623   75624   75625   75623   75624
   75625   75626   75627   75628   75629   75624   75625   75626   75627   75625
   75626   75627   75626   75627   75628   75629   75630   75631   75642   75627
   75628   75629   75628   75629   75630   75631   75632   75633   75634   75642
   75643   75644   75629   75630   75631   75642   75630   75631   75632   75633
   75634   75635   75636   75637   75642   75643   75644   75645   75646   75631
   75632   75633   75634   75642   75643   75644   75632   75633   75634   75635
   75636   75637   75638   75642   75643   75644   75633   75634   75635   75636
   75637   75642   75634   75635   75636   75637   75642   75635   75636   75637
   75638   75639   75640   75641   75642   75636   75637   75638   75637   75638
   75638   75639   75640   75641   75639   75640   75641   75640   75641   75641
       0   75643   75644   75645   75646   75647   75648   75664   75644   75645
   75646   75645   75646   75647   75648   75649   75650   75651   75664   75665
   75666   75646   75647   75648   75664   75647   75648   75649   75650   75651
   75652   75653   75654   75664   75665   75666   75667   75668   75648   75649
   75650   75651   75664   75665   75666   75649   75650   75651   75652   75653
   75654   75655   75656   75657   75664   75665   75666   75650   75651   75652
   75653   75654   75664   75651   75652   75653   75654   75664   75652   75653
   75654   75655   75656   75657   75658   75659   75660   75664   75653   75654
   75655   75656   75657   75654   75655   75656   75657   75655   75656   75657
   75658   75659   75660   75661   75662   75663   75656   75657   75658   75659
   75660   75657   75658   75659   75660   75658   75659   75660   75661   75662
   75663   75659   75660   75661   75662   75663   75660   75661   75662   75663
   75661   75662   75663   75662   75663   75663       0   75665   75666   75667
   75668   75669   75670   75684   75666   75667   75668   75667   75668   75669
   75670   75671   75672   75673   75684   75685   75686   75668   75669   75670
   75684   75669   75670   75671   75672   75673   75674   75682   75684   75685
   75686   75687   75688   75670   75671   75672   75673   75684   75685   75686
   75671   75672   75673   75674   75675   75676   75680   75682   75683   75684
   75685   75686   75672   75673   75674   75682   75684   75673   75674   75682
   75684   75674   75675   75676   75677   75678   75680   75681   75682   75683
   75684   75675   75676   75677   75678   75679   75680   75682   75683   75676
   75677   75678   75682   75677   75678   75679   75680   75681   75682   75678
   75679   75680   75679   75680   75681   75682   75683   75680   75681   75682
   75681   75682   75683   75682   75683   75683       0   75685   75686   75687
   75688   75689   75690   75696   75686   75687   75688   75687   75688   75689
   75690   75691   75692   75693   75696   75697   75698   75688   75689   75690
   75696   75689   75690   75691   75692   75693   75694   75695   75696   75697
   75698   75699   75700   75690   75691   75692   75693   75696   75697   75698
   75691   75692   75693   75694   75695   75696   75697   75698   75692   75693
   75694   75695   75696   75693   75694   75695   75696   75694   75695   75696
   75695       0   75697   75698   75699   75700   75701   75702   75720   75698
   75699   75700   75699   75700   75701   75702   75703   75704   75705   75720
   75721   75722   75700   75701   75702   75720   75701   75702   75703   75704
   75705   75706   75707   75708   75720   75721   75722   75723   75724   75702
   75703   75704   75705   75720   75721   75722   75703   75704   75705   75706
   75707   75708   75709   75710   75711   75720   75721   75722   75704   75705
   75706   75707   75708   75720   75705   75706   75707   75708   75720   75706
   75707   75708   75709   75710   75711   75712   75713   75720   75707   75708
   75709   75710   75711   75708   75709   75710   75711   75709   75710   75711
   75712   75713   75714   75717   75710   75711   75712   75713   75711   75712
   75713   75712   75713   75714   75715   75716   75717   75718   75719   75713
   75714   75717   75714   75715   75716   75717   75718   75719   75715   75716
   75717   75718   75719   75716   75717   75717   75718   75719   75719       0
   75721   75722   75723   75724   75725   75726   75727   75722   75723   75724
   75723   75724   75725   75726   75727   75728   75729   75724   75725   75726
   75727   75725   75726   75727   75728   75729   75730   75731   75726   75727
   75728   75729   75727   75728   75729   75728   75729   75730   75731   75732
   75733   75748   75729   75730   75731   75730   75731   75732   75733   75734
   75735   75736   75748   75749   75750   75731   75732   75733   75748   75732
   75733   75734   75735   75736   75737   75746   75748   75749   75750   75751
   75752   75733   75734   75735   75736   75748   75749   75750   75734   75735
   75736   75737   75738   75739   75744   75746   75747   75748   75749   75750
   75735   75736   75737   75746   75748   75736   75737   75746   75748   75737
   75738   75739   75740   75741   75744   75745   75746   75747   75748   75738
   75739   75740   75741   75742   75744   75746   75747   75739   75740   75741
   75746   75740   75741   75742   75743   75744   75745   75746   75741   75742
   75744   75742   75743   75744   75745   75746   75747   75743   75744   75745
   75746   75744   75745   75746   75747   75746   75747   75747       0   75749
   75750   75751   75752   75753   75754   75767   75750   75751   75752   75751
   75752   75753   75754   75755   75756   75760   75767   75768   75769   75752
   75753   75754   75767   75753   75754   75755   75756   75757   75758   75759
   75760   75761   75762   75763   75767   75768   75769   75770   75771   75754
   75755   75756   75760   75767   75768   75769   75755   75756   75757   75758
   75759   75760   75761   75762   75763   75764   75765   75766   75767   75768
   75769   75756   75757   75758   75759   75760   75761   75762   75763   75767
   75757   75758   75759   75760   75761   75762   75763   75767   75758   75759
   75760   75759   75760   75760   75761   75762   75763   75764   75765   75766
   75767   75762   75763   75764   75765   75766   75763   75764   75765   75766
   75764   75765   75766   75765   75766   75766       0   75768   75769   75770
   75771   75772   75773   75778   75769   75770   75771   75770   75771   75772
   75773   75774   75775   75776   75778   75779   75780   75771   75772   75773
   75778   75772   75773   75774   75775   75776   75777   75778   75779   75780
   75781   75790   75773   75774   75775   75776   75778   75779   75780   75774
   75775   75776   75777   75778   75779   75780   75775   75776   75777   75778
   75776   75777   75778   75777   75778       0   75779   75780   75781   75782
   75783   75784   75787   75790   75791   75792   75780   75781   75790   75781
   75782   75783   75784   75785   75786   75787   75788   75789   75790   75791
   75792   75793   75794   75782   75783   75784   75785   75786   75787   75788
   75789   75790   75791   75792   75783   75784   75785   75786   75787   75790
   75784   75785   75786   75787   75790   75785   75786   75787   75788   75789
   75790   75791   75792   75786   75787   75788   75789   75790   75787   75788
   75789   75790   75788   75789   75790   75791   75792   75793   75794   75789
   75790   75791   75792   75790   75791   75792   75791   75792   75793   75794
   75795   75796   75792   75793   75794   75793   75794   75795   75796   75797
   75798   75813   75794   75795   75796   75795   75796   75797   75798   75799
   75800   75801   75813   75814   75815   75796   75797   75798   75813   75797
   75798   75799   75800   75801   75802   75811   75813   75814   75815   75816
   75817   75798   75799   75800   75801   75813   75814   75815   75799   75800
   75801   75802   75803   75804   75809   75811   75812   75813   75814   75815
   75800   75801   75802   75811   75813   75801   75802   75811   75813   75802
   75803   75804   75805   75806   75809   75810   75811   75812   75813   75803
   75804   75805   75806   75807   75809   75811   75812   75804   75805   75806
   75811   75805   75806   75807   75808   75809   75810   75811   75806   75807
   75809   75807   75808   75809   75810   75811   75812   75808   75809   75810
   75811   75809   75810   75811   75812   75811   75812   75812       0   75814
   75815   75816   75817   75818   75819   75833   75815   75816   75817   75816
   75817   75818   75819   75820   75821   75822   75833   75834   75835   75817
   75818   75819   75833   75818   75819   75820   75821   75822   75823   75831
   75833   75834   75835   75836   75837   75819   75820   75821   75822   75833
   75834   75835   75820   75821   75822   75823   75824   75825   75829   75831
   75832   75833   75834   75835   75821   75822   75823   75831   75833   75822
   75823   75831   75833   75823   75824   75825   75826   75827   75829   75830
   75831   75832   75833   75824   75825   75826   75827   75828   75829   75831
   75832   75825   75826   75827   75831   75826   75827   75828   75829   75830
   75831   75827   75828   75829   75828   75829   75830   75831   75832   75829
   75830   75831   75830   75831   75832   75831   75832   75832       0   75834
   75835   75836   75837   75838   75839   75852   75835   75836   75837   75836
   75837   75838   75839   75840   75841   75845   75852   75853   75854   75837
   75838   75839   75852   75838   75839   75840   75841   75842   75843   75844
   75845   75846   75847   75848   75852   75853   75854   75855   75856   75839
   75840   75841   75845   75852   75853   75854   75840   75841   75842   75843
   75844   75845   75846   75847   75848   75849   75850   75851   75852   75853
   75854   75841   75842   75843   75844   75845   75846   75847   75848   75852
   75842   75843   75844   75845   75846   75847   75848   75852   75843   75844
   75845   75844   75845   75845   75846   75847   75848   75849   75850   75851
   75852   75847   75848   75849   75850   75851   75848   75849   75850   75851
   75849   75850   75851   75850   75851   75851       0   75853   75854   75855
   75856   75857   75858   75866   75854   75855   75856   75855   75856   75857
   75858   75859   75860   75861   75866   75867   75868   75856   75857   75858
   75866   75857   75858   75859   75860   75861   75862   75863   75866   75867
   75868   75869   75870   75858   75859   75860   75861   75866   75867   75868
   75859   75860   75861   75862   75863   75864   75865   75866   75867   75868
   75860   75861   75862   75863   75866   75861   75862   75863   75866   75862
   75863   75864   75865   75866   75863   75864   75865   75864   75865   75865
       0   75867   75868   75869   75870   75871   75872   75880   75868   75869
   75870   75869   75870   75871   75872   75873   75874   75878   75880   75881
   75882   75870   75871   75872   75880   75871   75872   75873   75874   75875
   75876   75877   75878   75879   75880   75881   75882   75883   75884   75872
   75873   75874   75878   75880   75881   75882   75873   75874   75875   75876
   75877   75878   75879   75880   75881   75882   75874   75875   75876   75877
   75878   75879   75880   75875   75876   75877   75878   75879   75880   75876
   75877   75878   75877   75878   75878   75879   75880       0   75881   75882
   75883   75884   75885   75886   75891   75882   75883   75884   75883   75884
   75885   75886   75887   75888   75889   75891   75892   75893   75884   75885
   75886   75891   75885   75886   75887   75888   75889   75890   75891   75892
   75893   75894   75895   75886   75887   75888   75889   75891   75892   75893
   75887   75888   75889   75890   75891   75892   75893   75888   75889   75890
   75891   75889   75890   75891   75890   75891       0   75892   75893   75894
   75895   75896   75897   75913   75893   75894   75895   75894   75895   75896
   75897   75898   75899   75900   75913   75914   75915   75895   75896   75897
   75913   75896   75897   75898   75899   75900   75901   75902   75903   75913
   75914   75915   75916   75917   75897   75898   75899   75900   75913   75914
   75915   75898   75899   75900   75901   75902   75903   75904   75905   75906
   75913   75914   75915   75899   75900   75901   75902   75903   75913   75900
   75901   75902   75903   75913   75901   75902   75903   75904   75905   75906
   75907   75908   75909   75913   75902   75903   75904   75905   75906   75903
   75904   75905   75906   75904   75905   75906   75907   75908   75909   75910
   75911   75912   75905   75906   75907   75908   75909   75906   75907   75908
   75909   75907   75908   75909   75910   75911   75912   75908   75909   75910
   75911   75912   75909   75910   75911   75912   75910   75911   75912   75911
   75912   75912       0   75914   75915   75916   75917   75918   75919   75920
   75915   75916   75917   75916   75917   75918   75919   75920   75921   75922
   75917   75918   75919   75920   75918   75919   75920   75921   75922   75923
   75924   75919   75920   75921   75922   75920   75921   75922   75921   75922
   75923   75924   75925   75926   75937   75922   75923   75924   75923   75924
   75925   75926   75927   75928   75929   75937   75938   75939   75924   75925
   75926   75937   75925   75926   75927   75928   75929   75930   75931   75932
   75937   75938   75939   75940   75941   75926   75927   75928   75929   75937
   75938   75939   75927   75928   75929   75930   75931   75932   75933   75934
   75937   75938   75939   75928   75929   75930   75931   75932   75937   75929
   75930   75931   75932   75937   75930   75931   75932   75933   75934   75935
   75936   75937   75931   75932   75933   75934   75932   75933   75934   75933
   75934   75935   75936   75934   75935   75936   75935   75936   75936       0
   75938   75939   75940   75941   75942   75943   75959   75939   75940   75941
   75940   75941   75942   75943   75944   75945   75946   75959   75960   75961
   75941   75942   75943   75959   75942   75943   75944   75945   75946   75947
   75948   75949   75959   75960   75961   75962   75963   75943   75944   75945
   75946   75959   75960   75961   75944   75945   75946   75947   75948   75949
   75950   75951   75952   75959   75960   75961   75945   75946   75947   75948
   75949   75959   75946   75947   75948   75949   75959   75947   75948   75949
   75950   75951   75952   75953   75954   75955   75959   75948   75949   75950
   75951   75952   75949   75950   75951   75952   75950   75951   75952   75953
   75954   75955   75956   75957   75958   75951   75952   75953   75954   75955
   75952   75953   75954   75955   75953   75954   75955   75956   75957   75958
   75954   75955   75956   75957   75958   75955   75956   75957   75958   75956
   75957   75958   75957   75958   75958       0   75960   75961   75962   75963
   75964   75965   75970   75961   75962   75963   75962   75963   75964   75965
   75966   75967   75968   75970   75971   75972   75963   75964   75965   75970
   75964   75965   75966   75967   75968   75969   75970   75971   75972   75973
   75974   75965   75966   75967   75968   75970   75971   75972   75966   75967
   75968   75969   75970   75971   75972   75967   75968   75969   75970   75968
   75969   75970   75969   75970       0   75971   75972   75973   75974   75975
   75976   75985   75972   75973   75974   75973   75974   75975   75976   75977
   75978   75979   75985   75986   75987   75974   75975   75976   75985   75975
   75976   75977   75978   75979   75980   75981   75982   75985   75986   75987
   75988   75989   75976   75977   75978   75979   75985   75986   75987   75977
   75978   75979   75980   75981   75982   75983   75984   75985   75986   75987
   75978   75979   75980   75981   75982   75985   75979   75980   75981   75982
   75985   75980   75981   75982   75983   75984   75985   75981   75982   75983
   75984   75982   75983   75984   75983   75984   75984       0   75986   75987
   75988   75989   75990   75991   76005   75987   75988   75989   75988   75989
   75990   75991   75992   75993   75994   76005   76006   76007   75989   75990
   75991   76005   75990   75991   75992   75993   75994   75995   76003   76005
   76006   76007   76008   76009   75991   75992   75993   75994   76005   76006
   76007   75992   75993   75994   75995   75996   75997   76001   76003   76004
   76005   76006   76007   75993   75994   75995   76003   76005   75994   75995
   76003   76005   75995   75996   75997   75998   75999   76001   76002   76003
   76004   76005   75996   75997   75998   75999   76000   76001   76003   76004
   75997   75998   75999   76003   75998   75999   76000   76001   76002   76003
   75999   76000   76001   76000   76001   76002   76003   76004   76001   76002
   76003   76002   76003   76004   76003   76004   76004       0   76006   76007
   76008   76009   76010   76011   76022   76007   76008   76009   76008   76009
   76010   76011   76012   76013   76014   76022   76023   76024   76009   76010
   76011   76022   76010   76011   76012   76013   76014   76015   76016   76017
   76022   76023   76024   76025   76026   76011   76012   76013   76014   76022
   76023   76024   76012   76013   76014   76015   76016   76017   76018   76019
   76022   76023   76024   76013   76014   76015   76016   76017   76022   76014
   76015   76016   76017   76022   76015   76016   76017   76018   76019   76020
   76021   76022   76016   76017   76018   76019   76017   76018   76019   76018
   76019   76020   76021   76019   76020   76021   76020   76021   76021       0
   76023   76024   76025   76026   76027   76028   76034   76024   76025   76026
   76025   76026   76027   76028   76029   76030   76031   76034   76035   76036
   76026   76027   76028   76034   76027   76028   76029   76030   76031   76032
   76033   76034   76035   76036   76037   76038   76028   76029   76030   76031
   76034   76035   76036   76029   76030   76031   76032   76033   76034   76035
   76036   76030   76031   76032   76033   76034   76031   76032   76033   76034
   76032   76033   76034   76033       0   76035   76036   76037   76038   76039
   76040   76044   76036   76037   76038   76037   76038   76039   76040   76041
   76042   76043   76044   76045   76046   76038   76039   76040   76044   76039
   76040   76041   76042   76043   76044   76045   76046   76047   76048   76040
   76041   76042   76043   76044   76045   76046   76041   76042   76043   76044
   76045   76046   76042   76043   76044   76043   76044   76044   76045   76046
   76047   76048   76049   76050   76065   76046   76047   76048   76047   76048
   76049   76050   76051   76052   76053   76065   76066   76067   76048   76049
   76050   76065   76049   76050   76051   76052   76053   76054   76063   76065
   76066   76067   76068   76069   76050   76051   76052   76053   76065   76066
   76067   76051   76052   76053   76054   76055   76056   76061   76063   76064
   76065   76066   76067   76052   76053   76054   76063   76065   76053   76054
   76063   76065   76054   76055   76056   76057   76058   76061   76062   76063
   76064   76065   76055   76056   76057   76058   76059   76061   76063   76064
   76056   76057   76058   76063   76057   76058   76059   76060   76061   76062
   76063   76058   76059   76061   76059   76060   76061   76062   76063   76064
   76060   76061   76062   76063   76061   76062   76063   76064   76063   76064
   76064       0   76066   76067   76068   76069   76070   76071   76081   76067
   76068   76069   76068   76069   76070   76071   76072   76073   76077   76081
   76082   76083   76069   76070   76071   76081   76070   76071   76072   76073
   76074   76075   76076   76077   76078   76079   76080   76081   76082   76083
   76084   76085   76071   76072   76073   76077   76081   76082   76083   76072
   76073   76074   76075   76076   76077   76078   76079   76080   76081   76082
   76083   76073   76074   76075   76076   76077   76078   76079   76080   76081
   76074   76075   76076   76077   76078   76079   76080   76081   76075   76076
   76077   76076   76077   76077   76078   76079   76080   76081   76079   76080
   76080       0   76082   76083   76084   76085   76086   76087   76100   76083
   76084   76085   76084   76085   76086   76087   76088   76089   76090   76100
   76101   76102   76085   76086   76087   76100   76086   76087   76088   76089
   76090   76091   76092   76096   76100   76101   76102   76103   76104   76087
   76088   76089   76090   76100   76101   76102   76088   76089   76090   76091
   76092   76093   76094   76095   76096   76097   76098   76099   76100   76101
   76102   76089   76090   76091   76092   76096   76100   76090   76091   76092
   76096   76100   76091   76092   76093   76094   76095   76096   76097   76098
   76099   76100   76092   76093   76094   76095   76096   76097   76098   76099
   76093   76094   76095   76096   76097   76098   76099   76094   76095   76096
   76095   76096   76096   76097   76098   76099   76098   76099   76099       0
   76101   76102   76103   76104   76105   76106   76119   76102   76103   76104
   76103   76104   76105   76106   76107   76108   76109   76119   76120   76121
   76104   76105   76106   76119   76105   76106   76107   76108   76109   76110
   76111   76115   76119   76120   76121   76122   76123   76106   76107   76108
   76109   76119   76120   76121   76107   76108   76109   76110   76111   76112
   76113   76114   76115   76116   76117   76118   76119   76120   76121   76108
   76109   76110   76111   76115   76119   76109   76110   76111   76115   76119
   76110   76111   76112   76113   76114   76115   76116   76117   76118   76119
   76111   76112   76113   76114   76115   76116   76117   76118   76112   76113
   76114   76115   76116   76117   76118   76113   76114   76115   76114   76115
   76115   76116   76117   76118   76117   76118   76118       0   76120   76121
   76122   76123   76124   76125   76130   76121   76122   76123   76122   76123
   76124   76125   76126   76127   76128   76130   76131   76132   76123   76124
   76125   76130   76124   76125   76126   76127   76128   76129   76130   76131
   76132   76133   76134   76125   76126   76127   76128   76130   76131   76132
   76126   76127   76128   76129   76130   76131   76132   76127   76128   76129
   76130   76128   76129   76130   76129   76130       0   76131   76132   76133
   76134   76135   76136   76145   76132   76133   76134   76133   76134   76135
   76136   76137   76138   76139   76145   76146   76147   76134   76135   76136
   76145   76135   76136   76137   76138   76139   76140   76141   76142   76145
   76146   76147   76148   76149   76136   76137   76138   76139   76145   76146
   76147   76137   76138   76139   76140   76141   76142   76143   76144   76145
   76146   76147   76138   76139   76140   76141   76142   76145   76139   76140
   76141   76142   76145   76140   76141   76142   76143   76144   76145   76141
   76142   76143   76144   76142   76143   76144   76143   76144   76144       0
   76146   76147   76148   76149   76150   76151   76167   76147   76148   76149
   76148   76149   76150   76151   76152   76153   76154   76167   76168   76169
   76149   76150   76151   76167   76150   76151   76152   76153   76154   76155
   76156   76157   76167   76168   76169   76170   76171   76151   76152   76153
   76154   76167   76168   76169   76152   76153   76154   76155   76156   76157
   76158   76159   76160   76167   76168   76169   76153   76154   76155   76156
   76157   76167   76154   76155   76156   76157   76167   76155   76156   76157
   76158   76159   76160   76161   76162   76163   76167   76156   76157   76158
   76159   76160   76157   76158   76159   76160   76158   76159   76160   76161
   76162   76163   76164   76165   76166   76159   76160   76161   76162   76163
   76160   76161   76162   76163   76161   76162   76163   76164   76165   76166
   76162   76163   76164   76165   76166   76163   76164   76165   76166   76164
   76165   76166   76165   76166   76166       0   76168   76169   76170   76171
   76172   76173   76189   76169   76170   76171   76170   76171   76172   76173
   76174   76175   76176   76189   76190   76191   76171   76172   76173   76189
   76172   76173   76174   76175   76176   76177   76178   76179   76189   76190
   76191   76192   76193   76173   76174   76175   76176   76189   76190   76191
   76174   76175   76176   76177   76178   76179   76180   76181   76182   76189
   76190   76191   76175   76176   76177   76178   76179   76189   76176   76177
   76178   76179   76189   76177   76178   76179   76180   76181   76182   76183
   76184   76185   76189   76178   76179   76180   76181   76182   76179   76180
   76181   76182   76180   76181   76182   76183   76184   76185   76186   76187
   76188   76181   76182   76183   76184   76185   76182   76183   76184   76185
   76183   76184   76185   76186   76187   76188   76184   76185   76186   76187
   76188   76185   76186   76187   76188   76186   76187   76188   76187   76188
   76188       0   76190   76191   76192   76193   76194   76195   76208   76191
   76192   76193   76192   76193   76194   76195   76196   76197   76201   76208
   76209   76210   76193   76194   76195   76208   76194   76195   76196   76197
   76198   76199   76200   76201   76202   76203   76204   76208   76209   76210
   76211   76212   76195   76196   76197   76201   76208   76209   76210   76196
   76197   76198   76199   76200   76201   76202   76203   76204   76205   76206
   76207   76208   76209   76210   76197   76198   76199   76200   76201   76202
   76203   76204   76208   76198   76199   76200   76201   76202   76203   76204
   76208   76199   76200   76201   76200   76201   76201   76202   76203   76204
   76205   76206   76207   76208   76203   76204   76205   76206   76207   76204
   76205   76206   76207   76205   76206   76207   76206   76207   76207       0
   76209   76210   76211   76212   76213   76214   76219   76210   76211   76212
   76211   76212   76213   76214   76215   76216   76217   76219   76220   76221
   76212   76213   76214   76219   76213   76214   76215   76216   76217   76218
   76219   76220   76221   76222   76223   76214   76215   76216   76217   76219
   76220   76221   76215   76216   76217   76218   76219   76220   76221   76216
   76217   76218   76219   76217   76218   76219   76218   76219       0   76220
   76221   76222   76223   76224   76225   76230   76221   76222   76223   76222
   76223   76224   76225   76226   76227   76228   76230   76231   76232   76223
   76224   76225   76230   76224   76225   76226   76227   76228   76229   76230
   76231   76232   76233   76234   76225   76226   76227   76228   76230   76231
   76232   76226   76227   76228   76229   76230   76231   76232   76227   76228
   76229   76230   76228   76229   76230   76229   76230       0   76231   76232
   76233   76234   76235   76236   76249   76232   76233   76234   76233   76234
   76235   76236   76237   76238   76242   76249   76250   76251   76234   76235
   76236   76249   76235   76236   76237   76238   76239   76240   76241   76242
   76243   76244   76245   76249   76250   76251   76252   76253   76236   76237
   76238   76242   76249   76250   76251   76237   76238   76239   76240   76241
   76242   76243   76244   76245   76246   76247   76248   76249   76250   76251
   76238   76239   76240   76241   76242   76243   76244   76245   76249   76239
   76240   76241   76242   76243   76244   76245   76249   76240   76241   76242
   76241   76242   76242   76243   76244   76245   76246   76247   76248   76249
   76244   76245   76246   76247   76248   76245   76246   76247   76248   76246
   76247   76248   76247   76248   76248       0   76250   76251   76252   76253
   76254   76255   76266   76251   76252   76253   76252   76253   76254   76255
   76256   76257   76258   76266   76267   76268   76253   76254   76255   76266
   76254   76255   76256   76257   76258   76259   76260   76261   76266   76267
   76268   76269   76270   76255   76256   76257   76258   76266   76267   76268
   76256   76257   76258   76259   76260   76261   76262   76263   76266   76267
   76268   76257   76258   76259   76260   76261   76266   76258   76259   76260
   76261   76266   76259   76260   76261   76262   76263   76264   76265   76266
   76260   76261   76262   76263   76261   76262   76263   76262   76263   76264
   76265   76263   76264   76265   76264   76265   76265       0   76267   76268
   76269   76270   76271   76272   76277   76268   76269   76270   76269   76270
   76271   76272   76273   76274   76275   76277   76278   76279   76270   76271
   76272   76277   76271   76272   76273   76274   76275   76276   76277   76278
   76279   76280   76281   76272   76273   76274   76275   76277   76278   76279
   76273   76274   76275   76276   76277   76278   76279   76274   76275   76276
   76277   76275   76276   76277   76276   76277       0   76278   76279   76280
   76281   76282   76283   76296   76279   76280   76281   76280   76281   76282
   76283   76284   76285   76289   76296   76297   76298   76281   76282   76283
   76296   76282   76283   76284   76285   76286   76287   76288   76289   76290
   76291   76292   76296   76297   76298   76299   76300   76283   76284   76285
   76289   76296   76297   76298   76284   76285   76286   76287   76288   76289
   76290   76291   76292   76293   76294   76295   76296   76297   76298   76285
   76286   76287   76288   76289   76290   76291   76292   76296   76286   76287
   76288   76289   76290   76291   76292   76296   76287   76288   76289   76288
   76289   76289   76290   76291   76292   76293   76294   76295   76296   76291
   76292   76293   76294   76295   76292   76293   76294   76295   76293   76294
   76295   76294   76295   76295       0   76297   76298   76299   76300   76301
   76302   76312   76298   76299   76300   76299   76300   76301   76302   76303
   76304   76308   76312   76313   76314   76300   76301   76302   76312   76301
   76302   76303   76304   76305   76306   76307   76308   76309   76310   76311
   76312   76313   76314   76315   76324   76302   76303   76304   76308   76312
   76313   76314   76303   76304   76305   76306   76307   76308   76309   76310
   76311   76312   76313   76314   76304   76305   76306   76307   76308   76309
   76310   76311   76312   76305   76306   76307   76308   76309   76310   76311
   76312   76306   76307   76308   76307   76308   76308   76309   76310   76311
   76312   76310   76311   76311       0   76313   76314   76315   76316   76317
   76318   76321   76324   76325   76326   76314   76315   76324   76315   76316
   76317   76318   76319   76320   76321   76322   76323   76324   76325   76326
   76327   76328   76316   76317   76318   76319   76320   76321   76322   76323
   76324   76325   76326   76317   76318   76319   76320   76321   76324   76318
   76319   76320   76321   76324   76319   76320   76321   76322   76323   76324
   76325   76326   76320   76321   76322   76323   76324   76321   76322   76323
   76324   76322   76323   76324   76325   76326   76327   76328   76323   76324
   76325   76326   76324   76325   76326   76325   76326   76327   76328   76329
   76330   76326   76327   76328   76327   76328   76329   76330   76331   76332
   76336   76328   76329   76330   76329   76330   76331   76332   76333   76334
   76335   76336   76337   76338   76330   76331   76332   76336   76331   76332
   76333   76334   76335   76336   76337   76338   76339   76340   76332   76333
   76334   76335   76336   76337   76338   76333   76334   76335   76336   76337
   76338   76334   76335   76336   76335   76336   76336   76337   76338   76339
   76340   76341   76342   76355   76338   76339   76340   76339   76340   76341
   76342   76343   76344   76345   76355   76356   76357   76340   76341   76342
   76355   76341   76342   76343   76344   76345   76346   76347   76351   76355
   76356   76357   76358   76359   76342   76343   76344   76345   76355   76356
   76357   76343   76344   76345   76346   76347   76348   76349   76350   76351
   76352   76353   76354   76355   76356   76357   76344   76345   76346   76347
   76351   76355   76345   76346   76347   76351   76355   76346   76347   76348
   76349   76350   76351   76352   76353   76354   76355   76347   76348   76349
   76350   76351   76352   76353   76354   76348   76349   76350   76351   76352
   76353   76354   76349   76350   76351   76350   76351   76351   76352   76353
   76354   76353   76354   76354       0   76356   76357   76358   76359   76360
   76361   76370   76357   76358   76359   76358   76359   76360   76361   76362
   76363   76364   76370   76371   76372   76359   76360   76361   76370   76360
   76361   76362   76363   76364   76365   76366   76367   76370   76371   76372
   76373   76374   76361   76362   76363   76364   76370   76371   76372   76362
   76363   76364   76365   76366   76367   76368   76369   76370   76371   76372
   76363   76364   76365   76366   76367   76370   76364   76365   76366   76367
   76370   76365   76366   76367   76368   76369   76370   76366   76367   76368
   76369   76367   76368   76369   76368   76369   76369       0   76371   76372
   76373   76374   76375   76376   76389   76372   76373   76374   76373   76374
   76375   76376   76377   76378   76382   76389   76390   76391   76374   76375
   76376   76389   76375   76376   76377   76378   76379   76380   76381   76382
   76383   76384   76385   76389   76390   76391   76392   76393   76376   76377
   76378   76382   76389   76390   76391   76377   76378   76379   76380   76381
   76382   76383   76384   76385   76386   76387   76388   76389   76390   76391
   76378   76379   76380   76381   76382   76383   76384   76385   76389   76379
   76380   76381   76382   76383   76384   76385   76389   76380   76381   76382
   76381   76382   76382   76383   76384   76385   76386   76387   76388   76389
   76384   76385   76386   76387   76388   76385   76386   76387   76388   76386
   76387   76388   76387   76388   76388       0   76390   76391   76392   76393
   76394   76395   76399   76391   76392   76393   76392   76393   76394   76395
   76396   76397   76398   76399   76400   76401   76393   76394   76395   76399
   76394   76395   76396   76397   76398   76399   76400   76401   76402   76403
   76395   76396   76397   76398   76399   76400   76401   76396   76397   76398
   76399   76400   76401   76397   76398   76399   76398   76399   76399   76400
   76401   76402   76403   76404   76405   76413   76401   76402   76403   76402
   76403   76404   76405   76406   76407   76408   76413   76414   76415   76403
   76404   76405   76413   76404   76405   76406   76407   76408   76409   76410
   76413   76414   76415   76416   76417   76405   76406   76407   76408   76413
   76414   76415   76406   76407   76408   76409   76410   76411   76412   76413
   76414   76415   76407   76408   76409   76410   76413   76408   76409   76410
   76413   76409   76410   76411   76412   76413   76410   76411   76412   76411
   76412   76412       0   76414   76415   76416   76417   76418   76419   76423
   76415   76416   76417   76416   76417   76418   76419   76420   76421   76422
   76423   76424   76425   76417   76418   76419   76423   76418   76419   76420
   76421   76422   76423   76424   76425   76426   76427   76419   76420   76421
   76422   76423   76424   76425   76420   76421   76422   76423   76424   76425
   76421   76422   76423   76422   76423   76423   76424   76425   76426   76427
   76428   76429   76440   76425   76426   76427   76426   76427   76428   76429
   76430   76431   76432   76440   76441   76442   76427   76428   76429   76440
   76428   76429   76430   76431   76432   76433   76438   76440   76441   76442
   76443   76444   76429   76430   76431   76432   76440   76441   76442   76430
   76431   76432   76433   76434   76436   76438   76439   76440   76441   76442
   76431   76432   76433   76438   76440   76432   76433   76438   76440   76433
   76434   76435   76436   76437   76438   76439   76440   76434   76435   76436
   76437   76438   76439   76435   76436   76437   76438   76439   76436   76437
   76438   76437   76438   76439   76438   76439   76439       0   76441   76442
   76443   76444   76445   76446   76464   76442   76443   76444   76443   76444
   76445   76446   76447   76448   76449   76464   76465   76466   76444   76445
   76446   76464   76445   76446   76447   76448   76449   76450   76451   76452
   76464   76465   76466   76467   76468   76446   76447   76448   76449   76464
   76465   76466   76447   76448   76449   76450   76451   76452   76453   76454
   76455   76464   76465   76466   76448   76449   76450   76451   76452   76464
   76449   76450   76451   76452   76464   76450   76451   76452   76453   76454
   76455   76456   76457   76464   76451   76452   76453   76454   76455   76452
   76453   76454   76455   76453   76454   76455   76456   76457   76458   76461
   76454   76455   76456   76457   76455   76456   76457   76456   76457   76458
   76459   76460   76461   76462   76463   76457   76458   76461   76458   76459
   76460   76461   76462   76463   76459   76460   76461   76462   76463   76460
   76461   76461   76462   76463   76463       0   76465   76466   76467   76468
   76469   76470   76486   76466   76467   76468   76467   76468   76469   76470
   76471   76472   76473   76486   76487   76488   76468   76469   76470   76486
   76469   76470   76471   76472   76473   76474   76475   76476   76486   76487
   76488   76489   76498   76470   76471   76472   76473   76486   76487   76488
   76471   76472   76473   76474   76475   76476   76477   76478   76479   76486
   76487   76488   76472   76473   76474   76475   76476   76486   76473   76474
   76475   76476   76486   76474   76475   76476   76477   76478   76479   76480
   76481   76482   76486   76475   76476   76477   76478   76479   76476   76477
   76478   76479   76477   76478   76479   76480   76481   76482   76483   76484
   76485   76478   76479   76480   76481   76482   76479   76480   76481   76482
   76480   76481   76482   76483   76484   76485   76481   76482   76483   76484
   76485   76482   76483   76484   76485   76483   76484   76485   76484   76485
   76485       0   76487   76488   76489   76490   76491   76492   76495   76498
   76499   76500   76488   76489   76498   76489   76490   76491   76492   76493
   76494   76495   76496   76497   76498   76499   76500   76501   76502   76490
   76491   76492   76493   76494   76495   76496   76497   76498   76499   76500
   76491   76492   76493   76494   76495   76498   76492   76493   76494   76495
   76498   76493   76494   76495   76496   76497   76498   76499   76500   76494
   76495   76496   76497   76498   76495   76496   76497   76498   76496   76497
   76498   76499   76500   76501   76502   76497   76498   76499   76500   76498
   76499   76500   76499   76500   76501   76502   76503   76504   76500   76501
   76502   76501   76502   76503   76504   76505   76506   76519   76502   76503
   76504   76503   76504   76505   76506   76507   76508   76509   76519   76520
   76521   76504   76505   76506   76519   76505   76506   76507   76508   76509
   76510   76511   76515   76519   76520   76521   76522   76523   76506   76507
   76508   76509   76519   76520   76521   76507   76508   76509   76510   76511
   76512   76513   76514   76515   76516   76517   76518   76519   76520   76521
   76508   76509   76510   76511   76515   76519   76509   76510   76511   76515
   76519   76510   76511   76512   76513   76514   76515   76516   76517   76518
   76519   76511   76512   76513   76514   76515   76516   76517   76518   76512
   76513   76514   76515   76516   76517   76518   76513   76514   76515   76514
   76515   76515   76516   76517   76518   76517   76518   76518       0   76520
   76521   76522   76523   76524   76525   76535   76521   76522   76523   76522
   76523   76524   76525   76526   76527   76531   76535   76536   76537   76523
   76524   76525   76535   76524   76525   76526   76527   76528   76529   76530
   76531   76532   76533   76534   76535   76536   76537   76538   76539   76525
   76526   76527   76531   76535   76536   76537   76526   76527   76528   76529
   76530   76531   76532   76533   76534   76535   76536   76537   76527   76528
   76529   76530   76531   76532   76533   76534   76535   76528   76529   76530
   76531   76532   76533   76534   76535   76529   76530   76531   76530   76531
   76531   76532   76533   76534   76535   76533   76534   76534       0   76536
   76537   76538   76539   76540   76541   76554   76537   76538   76539   76538
   76539   76540   76541   76542   76543   76547   76554   76555   76556   76539
   76540   76541   76554   76540   76541   76542   76543   76544   76545   76546
   76547   76548   76549   76550   76554   76555   76556   76557   76558   76541
   76542   76543   76547   76554   76555   76556   76542   76543   76544   76545
   76546   76547   76548   76549   76550   76551   76552   76553   76554   76555
   76556   76543   76544   76545   76546   76547   76548   76549   76550   76554
   76544   76545   76546   76547   76548   76549   76550   76554   76545   76546
   76547   76546   76547   76547   76548   76549   76550   76551   76552   76553
   76554   76549   76550   76551   76552   76553   76550   76551   76552   76553
   76551   76552   76553   76552   76553   76553       0   76555   76556   76557
   76558   76559   76560   76573   76556   76557   76558   76557   76558   76559
   76560   76561   76562   76566   76573   76574   76575   76558   76559   76560
   76573   76559   76560   76561   76562   76563   76564   76565   76566   76567
   76568   76569   76573   76574   76575   76576   76577   76560   76561   76562
   76566   76573   76574   76575   76561   76562   76563   76564   76565   76566
   76567   76568   76569   76570   76571   76572   76573   76574   76575   76562
   76563   76564   76565   76566   76567   76568   76569   76573   76563   76564
   76565   76566   76567   76568   76569   76573   76564   76565   76566   76565
   76566   76566   76567   76568   76569   76570   76571   76572   76573   76568
   76569   76570   76571   76572   76569   76570   76571   76572   76570   76571
   76572   76571   76572   76572       0   76574   76575   76576   76577   76578
   76579   76583   76575   76576   76577   76576   76577   76578   76579   76580
   76581   76582   76583   76584   76585   76577   76578   76579   76583   76578
   76579   76580   76581   76582   76583   76584   76585   76586   76587   76579
   76580   76581   76582   76583   76584   76585   76580   76581   76582   76583
   76584   76585   76581   76582   76583   76582   76583   76583   76584   76585
   76586   76587   76588   76589   76598   76585   76586   76587   76586   76587
   76588   76589   76590   76591   76592   76598   76599   76600   76587   76588
   76589   76598   76588   76589   76590   76591   76592   76593   76594   76595
   76598   76599   76600   76601   76602   76589   76590   76591   76592   76598
   76599   76600   76590   76591   76592   76593   76594   76595   76596   76597
   76598   76599   76600   76591   76592   76593   76594   76595   76598   76592
   76593   76594   76595   76598   76593   76594   76595   76596   76597   76598
   76594   76595   76596   76597   76595   76596   76597   76596   76597   76597
       0   76599   76600   76601   76602   76603   76604   76610   76600   76601
   76602   76601   76602   76603   76604   76605   76606   76607   76610   76611
   76612   76602   76603   76604   76610   76603   76604   76605   76606   76607
   76608   76609   76610   76611   76612   76613   76614   76604   76605   76606
   76607   76610   76611   76612   76605   76606   76607   76608   76609   76610
   76611   76612   76606   76607   76608   76609   76610   76607   76608   76609
   76610   76608   76609   76610   76609       0   76611   76612   76613   76614
   76615   76616   76626   76612   76613   76614   76613   76614   76615   76616
   76617   76618   76622   76626   76627   76628   76614   76615   76616   76626
   76615   76616   76617   76618   76619   76620   76621   76622   76623   76624
   76625   76626   76627   76628   76629   76630   76616   76617   76618   76622
   76626   76627   76628   76617   76618   76619   76620   76621   76622   76623
   76624   76625   76626   76627   76628   76618   76619   76620   76621   76622
   76623   76624   76625   76626   76619   76620   76621   76622   76623   76624
   76625   76626   76620   76621   76622   76621   76622   76622   76623   76624
   76625   76626   76624   76625   76625       0   76627   76628   76629   76630
   76631   76632   76638   76628   76629   76630   76629   76630   76631   76632
   76633   76634   76635   76638   76639   76640   76630   76631   76632   76638
   76631   76632   76633   76634   76635   76636   76637   76638   76639   76640
   76641   76642   76632   76633   76634   76635   76638   76639   76640   76633
   76634   76635   76636   76637   76638   76639   76640   76634   76635   76636
   76637   76638   76635   76636   76637   76638   76636   76637   76638   76637
       0   76639   76640   76641   76642   76643   76644   76645   76640   76641
   76642   76641   76642   76643   76644   76645   76646   76647   76642   76643
   76644   76645   76643   76644   76645   76646   76647   76648   76649   76644
   76645   76646   76647   76645   76646   76647   76646   76647   76648   76649
   76650   76651   76660   76647   76648   76649   76648   76649   76650   76651
   76652   76653   76654   76660   76661   76662   76649   76650   76651   76660
   76650   76651   76652   76653   76654   76655   76656   76657   76660   76661
   76662   76663   76664   76651   76652   76653   76654   76660   76661   76662
   76652   76653   76654   76655   76656   76657   76658   76659   76660   76661
   76662   76653   76654   76655   76656   76657   76660   76654   76655   76656
   76657   76660   76655   76656   76657   76658   76659   76660   76656   76657
   76658   76659   76657   76658   76659   76658   76659   76659       0   76661
   76662   76663   76664   76665   76666   76670   76662   76663   76664   76663
   76664   76665   76666   76667   76668   76669   76670   76671   76672   76664
   76665   76666   76670   76665   76666   76667   76668   76669   76670   76671
   76672   76673   76674   76666   76667   76668   76669   76670   76671   76672
   76667   76668   76669   76670   76671   76672   76668   76669   76670   76669
   76670   76670   76671   76672   76673   76674   76675   76676   76689   76672
   76673   76674   76673   76674   76675   76676   76677   76678   76679   76689
   76690   76691   76674   76675   76676   76689   76675   76676   76677   76678
   76679   76680   76681   76685   76689   76690   76691   76692   76693   76676
   76677   76678   76679   76689   76690   76691   76677   76678   76679   76680
   76681   76682   76683   76684   76685   76686   76687   76688   76689   76690
   76691   76678   76679   76680   76681   76685   76689   76679   76680   76681
   76685   76689   76680   76681   76682   76683   76684   76685   76686   76687
   76688   76689   76681   76682   76683   76684   76685   76686   76687   76688
   76682   76683   76684   76685   76686   76687   76688   76683   76684   76685
   76684   76685   76685   76686   76687   76688   76687   76688   76688       0
   76690   76691   76692   76693   76694   76695   76700   76691   76692   76693
   76692   76693   76694   76695   76696   76697   76698   76700   76701   76702
   76693   76694   76695   76700   76694   76695   76696   76697   76698   76699
   76700   76701   76702   76703   76704   76695   76696   76697   76698   76700
   76701   76702   76696   76697   76698   76699   76700   76701   76702   76697
   76698   76699   76700   76698   76699   76700   76699   76700       0   76701
   76702   76703   76704   76705   76706   76714   76702   76703   76704   76703
   76704   76705   76706   76707   76708   76712   76714   76715   76716   76704
   76705   76706   76714   76705   76706   76707   76708   76709   76710   76711
   76712   76713   76714   76715   76716   76717   76718   76706   76707   76708
   76712   76714   76715   76716   76707   76708   76709   76710   76711   76712
   76713   76714   76715   76716   76708   76709   76710   76711   76712   76713
   76714   76709   76710   76711   76712   76713   76714   76710   76711   76712
   76711   76712   76712   76713   76714       0   76715   76716   76717   76718
   76719   76720   76733   76716   76717   76718   76717   76718   76719   76720
   76721   76722   76723   76733   76734   76735   76718   76719   76720   76733
   76719   76720   76721   76722   76723   76724   76725   76729   76733   76734
   76735   76736   76737   76720   76721   76722   76723   76733   76734   76735
   76721   76722   76723   76724   76725   76726   76727   76728   76729   76730
   76731   76732   76733   76734   76735   76722   76723   76724   76725   76729
   76733   76723   76724   76725   76729   76733   76724   76725   76726   76727
   76728   76729   76730   76731   76732   76733   76725   76726   76727   76728
   76729   76730   76731   76732   76726   76727   76728   76729   76730   76731
   76732   76727   76728   76729   76728   76729   76729   76730   76731   76732
   76731   76732   76732       0   76734   76735   76736   76737   76738   76739
   76749   76735   76736   76737   76736   76737   76738   76739   76740   76741
   76745   76749   76750   76751   76737   76738   76739   76749   76738   76739
   76740   76741   76742   76743   76744   76745   76746   76747   76748   76749
   76750   76751   76752   76753   76739   76740   76741   76745   76749   76750
   76751   76740   76741   76742   76743   76744   76745   76746   76747   76748
   76749   76750   76751   76741   76742   76743   76744   76745   76746   76747
   76748   76749   76742   76743   76744   76745   76746   76747   76748   76749
   76743   76744   76745   76744   76745   76745   76746   76747   76748   76749
   76747   76748   76748       0   76750   76751   76752   76753   76754   76755
   76768   76751   76752   76753   76752   76753   76754   76755   76756   76757
   76758   76768   76769   76770   76753   76754   76755   76768   76754   76755
   76756   76757   76758   76759   76760   76764   76768   76769   76770   76771
   76772   76755   76756   76757   76758   76768   76769   76770   76756   76757
   76758   76759   76760   76761   76762   76763   76764   76765   76766   76767
   76768   76769   76770   76757   76758   76759   76760   76764   76768   76758
   76759   76760   76764   76768   76759   76760   76761   76762   76763   76764
   76765   76766   76767   76768   76760   76761   76762   76763   76764   76765
   76766   76767   76761   76762   76763   76764   76765   76766   76767   76762
   76763   76764   76763   76764   76764   76765   76766   76767   76766   76767
   76767       0   76769   76770   76771   76772   76773   76774   76782   76770
   76771   76772   76771   76772   76773   76774   76775   76776   76777   76782
   76783   76784   76772   76773   76774   76782   76773   76774   76775   76776
   76777   76778   76779   76782   76783   76784   76785   76786   76774   76775
   76776   76777   76782   76783   76784   76775   76776   76777   76778   76779
   76780   76781   76782   76783   76784   76776   76777   76778   76779   76782
   76777   76778   76779   76782   76778   76779   76780   76781   76782   76779
   76780   76781   76780   76781   76781       0   76783   76784   76785   76786
   76787   76788   76806   76784   76785   76786   76785   76786   76787   76788
   76789   76790   76791   76806   76807   76808   76786   76787   76788   76806
   76787   76788   76789   76790   76791   76792   76793   76794   76806   76807
   76808   76809   76810   76788   76789   76790   76791   76806   76807   76808
   76789   76790   76791   76792   76793   76794   76795   76796   76797   76806
   76807   76808   76790   76791   76792   76793   76794   76806   76791   76792
   76793   76794   76806   76792   76793   76794   76795   76796   76797   76798
   76799   76806   76793   76794   76795   76796   76797   76794   76795   76796
   76797   76795   76796   76797   76798   76799   76800   76803   76796   76797
   76798   76799   76797   76798   76799   76798   76799   76800   76801   76802
   76803   76804   76805   76799   76800   76803   76800   76801   76802   76803
   76804   76805   76801   76802   76803   76804   76805   76802   76803   76803
   76804   76805   76805       0   76807   76808   76809   76810   76811   76812
   76825   76808   76809   76810   76809   76810   76811   76812   76813   76814
   76815   76825   76826   76827   76810   76811   76812   76825   76811   76812
   76813   76814   76815   76816   76817   76821   76825   76826   76827   76828
   76829   76812   76813   76814   76815   76825   76826   76827   76813   76814
   76815   76816   76817   76818   76819   76820   76821   76822   76823   76824
   76825   76826   76827   76814   76815   76816   76817   76821   76825   76815
   76816   76817   76821   76825   76816   76817   76818   76819   76820   76821
   76822   76823   76824   76825   76817   76818   76819   76820   76821   76822
   76823   76824   76818   76819   76820   76821   76822   76823   76824   76819
   76820   76821   76820   76821   76821   76822   76823   76824   76823   76824
   76824       0   76826   76827   76828   76829   76830   76831   76847   76827
   76828   76829   76828   76829   76830   76831   76832   76833   76834   76847
   76848   76849   76829   76830   76831   76847   76830   76831   76832   76833
   76834   76835   76836   76837   76847   76848   76849   76850   76851   76831
   76832   76833   76834   76847   76848   76849   76832   76833   76834   76835
   76836   76837   76838   76839   76840   76847   76848   76849   76833   76834
   76835   76836   76837   76847   76834   76835   76836   76837   76847   76835
   76836   76837   76838   76839   76840   76841   76842   76843   76847   76836
   76837   76838   76839   76840   76837   76838   76839   76840   76838   76839
   76840   76841   76842   76843   76844   76845   76846   76839   76840   76841
   76842   76843   76840   76841   76842   76843   76841   76842   76843   76844
   76845   76846   76842   76843   76844   76845   76846   76843   76844   76845
   76846   76844   76845   76846   76845   76846   76846       0   76848   76849
   76850   76851   76852   76853   76863   76849   76850   76851   76850   76851
   76852   76853   76854   76855   76859   76863   76864   76865   76851   76852
   76853   76863   76852   76853   76854   76855   76856   76857   76858   76859
   76860   76861   76862   76863   76864   76865   76866   76867   76853   76854
   76855   76859   76863   76864   76865   76854   76855   76856   76857   76858
   76859   76860   76861   76862   76863   76864   76865   76855   76856   76857
   76858   76859   76860   76861   76862   76863   76856   76857   76858   76859
   76860   76861   76862   76863   76857   76858   76859   76858   76859   76859
   76860   76861   76862   76863   76861   76862   76862       0   76864   76865
   76866   76867   76868   76869   76870   76865   76866   76867   76866   76867
   76868   76869   76870   76871   76872   76867   76868   76869   76870   76868
   76869   76870   76871   76872   76873   76874   76869   76870   76871   76872
   76870   76871   76872   76871   76872   76873   76874   76875   76876   76889
   76872   76873   76874   76873   76874   76875   76876   76877   76878   76879
   76889   76890   76891   76874   76875   76876   76889   76875   76876   76877
   76878   76879   76880   76881   76885   76889   76890   76891   76892   76893
   76876   76877   76878   76879   76889   76890   76891   76877   76878   76879
   76880   76881   76882   76883   76884   76885   76886   76887   76888   76889
   76890   76891   76878   76879   76880   76881   76885   76889   76879   76880
   76881   76885   76889   76880   76881   76882   76883   76884   76885   76886
   76887   76888   76889   76881   76882   76883   76884   76885   76886   76887
   76888   76882   76883   76884   76885   76886   76887   76888   76883   76884
   76885   76884   76885   76885   76886   76887   76888   76887   76888   76888
       0   76890   76891   76892   76893   76894   76895   76906   76891   76892
   76893   76892   76893   76894   76895   76896   76897   76898   76906   76907
   76908   76893   76894   76895   76906   76894   76895   76896   76897   76898
   76899   76900   76901   76906   76907   76908   76909   76910   76895   76896
   76897   76898   76906   76907   76908   76896   76897   76898   76899   76900
   76901   76902   76903   76906   76907   76908   76897   76898   76899   76900
   76901   76906   76898   76899   76900   76901   76906   76899   76900   76901
   76902   76903   76904   76905   76906   76900   76901   76902   76903   76901
   76902   76903   76902   76903   76904   76905   76903   76904   76905   76904
   76905   76905       0   76907   76908   76909   76910   76911   76912   76922
   76908   76909   76910   76909   76910   76911   76912   76913   76914   76918
   76922   76923   76924   76910   76911   76912   76922   76911   76912   76913
   76914   76915   76916   76917   76918   76919   76920   76921   76922   76923
   76924   76925   76926   76912   76913   76914   76918   76922   76923   76924
   76913   76914   76915   76916   76917   76918   76919   76920   76921   76922
   76923   76924   76914   76915   76916   76917   76918   76919   76920   76921
   76922   76915   76916   76917   76918   76919   76920   76921   76922   76916
   76917   76918   76917   76918   76918   76919   76920   76921   76922   76920
   76921   76921       0   76923   76924   76925   76926   76927   76928   76938
   76924   76925   76926   76925   76926   76927   76928   76929   76930   76934
   76938   76939   76940   76926   76927   76928   76938   76927   76928   76929
   76930   76931   76932   76933   76934   76935   76936   76937   76938   76939
   76940   76941   76942   76928   76929   76930   76934   76938   76939   76940
   76929   76930   76931   76932   76933   76934   76935   76936   76937   76938
   76939   76940   76930   76931   76932   76933   76934   76935   76936   76937
   76938   76931   76932   76933   76934   76935   76936   76937   76938   76932
   76933   76934   76933   76934   76934   76935   76936   76937   76938   76936
   76937   76937       0   76939   76940   76941   76942   76943   76944   76948
   76940   76941   76942   76941   76942   76943   76944   76945   76946   76947
   76948   76949   76950   76942   76943   76944   76948   76943   76944   76945
   76946   76947   76948   76949   76950   76951   76952   76944   76945   76946
   76947   76948   76949   76950   76945   76946   76947   76948   76949   76950
   76946   76947   76948   76947   76948   76948   76949   76950   76951   76952
   76953   76954   76964   76950   76951   76952   76951   76952   76953   76954
   76955   76956   76960   76964   76965   76966   76952   76953   76954   76964
   76953   76954   76955   76956   76957   76958   76959   76960   76961   76962
   76963   76964   76965   76966   76967   76968   76954   76955   76956   76960
   76964   76965   76966   76955   76956   76957   76958   76959   76960   76961
   76962   76963   76964   76965   76966   76956   76957   76958   76959   76960
   76961   76962   76963   76964   76957   76958   76959   76960   76961   76962
   76963   76964   76958   76959   76960   76959   76960   76960   76961   76962
   76963   76964   76962   76963   76963       0   76965   76966   76967   76968
   76969   76970   76986   76966   76967   76968   76967   76968   76969   76970
   76971   76972   76973   76986   76987   76988   76968   76969   76970   76986
   76969   76970   76971   76972   76973   76974   76975   76976   76986   76987
   76988   76989   76990   76970   76971   76972   76973   76986   76987   76988
   76971   76972   76973   76974   76975   76976   76977   76978   76979   76986
   76987   76988   76972   76973   76974   76975   76976   76986   76973   76974
   76975   76976   76986   76974   76975   76976   76977   76978   76979   76980
   76981   76982   76986   76975   76976   76977   76978   76979   76976   76977
   76978   76979   76977   76978   76979   76980   76981   76982   76983   76984
   76985   76978   76979   76980   76981   76982   76979   76980   76981   76982
   76980   76981   76982   76983   76984   76985   76981   76982   76983   76984
   76985   76982   76983   76984   76985   76983   76984   76985   76984   76985
   76985       0   76987   76988   76989   76990   76991   76992   76996   76988
   76989   76990   76989   76990   76991   76992   76993   76994   76995   76996
   76997   76998   76990   76991   76992   76996   76991   76992   76993   76994
   76995   76996   76997   76998   76999   77008   76992   76993   76994   76995
   76996   76997   76998   76993   76994   76995   76996   76997   76998   76994
   76995   76996   76995   76996   76996   76997   76998   76999   77000   77001
   77002   77005   77008   77009   77010   76998   76999   77008   76999   77000
   77001   77002   77003   77004   77005   77006   77007   77008   77009   77010
   77011   77012   77000   77001   77002   77003   77004   77005   77006   77007
   77008   77009   77010   77001   77002   77003   77004   77005   77008   77002
   77003   77004   77005   77008   77003   77004   77005   77006   77007   77008
   77009   77010   77004   77005   77006   77007   77008   77005   77006   77007
   77008   77006   77007   77008   77009   77010   77011   77012   77007   77008
   77009   77010   77008   77009   77010   77009   77010   77011   77012   77013
   77014   77010   77011   77012   77011   77012   77013   77014   77015   77016
   77017   77012   77013   77014   77013   77014   77015   77016   77017   77018
   77019   77014   77015   77016   77017   77015   77016   77017   77018   77019
   77020   77021   77016   77017   77018   77019   77017   77018   77019   77018
   77019   77020   77021   77022   77023   77037   77019   77020   77021   77020
   77021   77022   77023   77024   77025   77026   77037   77038   77039   77021
   77022   77023   77037   77022   77023   77024   77025   77026   77027   77035
   77037   77038   77039   77040   77041   77023   77024   77025   77026   77037
   77038   77039   77024   77025   77026   77027   77028   77029   77033   77035
   77036   77037   77038   77039   77025   77026   77027   77035   77037   77026
   77027   77035   77037   77027   77028   77029   77030   77031   77033   77034
   77035   77036   77037   77028   77029   77030   77031   77032   77033   77035
   77036   77029   77030   77031   77035   77030   77031   77032   77033   77034
   77035   77031   77032   77033   77032   77033   77034   77035   77036   77033
   77034   77035   77034   77035   77036   77035   77036   77036       0   77038
   77039   77040   77041   77042   77043   77044   77039   77040   77041   77040
   77041   77042   77043   77044   77045   77046   77041   77042   77043   77044
   77042   77043   77044   77045   77046   77047   77048   77043   77044   77045
   77046   77044   77045   77046   77045   77046   77047   77048   77049   77050
   77056   77046   77047   77048   77047   77048   77049   77050   77051   77052
   77053   77056   77057   77058   77048   77049   77050   77056   77049   77050
   77051   77052   77053   77054   77055   77056   77057   77058   77059   77060
   77050   77051   77052   77053   77056   77057   77058   77051   77052   77053
   77054   77055   77056   77057   77058   77052   77053   77054   77055   77056
   77053   77054   77055   77056   77054   77055   77056   77055       0   77057
   77058   77059   77060   77061   77062   77070   77058   77059   77060   77059
   77060   77061   77062   77063   77064   77065   77070   77071   77072   77060
   77061   77062   77070   77061   77062   77063   77064   77065   77066   77067
   77070   77071   77072   77073   77074   77062   77063   77064   77065   77070
   77071   77072   77063   77064   77065   77066   77067   77068   77069   77070
   77071   77072   77064   77065   77066   77067   77070   77065   77066   77067
   77070   77066   77067   77068   77069   77070   77067   77068   77069   77068
   77069   77069       0   77071   77072   77073   77074   77075   77076   77094
   77072   77073   77074   77073   77074   77075   77076   77077   77078   77079
   77094   77095   77096   77074   77075   77076   77094   77075   77076   77077
   77078   77079   77080   77081   77082   77094   77095   77096   77097   77098
   77076   77077   77078   77079   77094   77095   77096   77077   77078   77079
   77080   77081   77082   77083   77084   77085   77094   77095   77096   77078
   77079   77080   77081   77082   77094   77079   77080   77081   77082   77094
   77080   77081   77082   77083   77084   77085   77086   77087   77094   77081
   77082   77083   77084   77085   77082   77083   77084   77085   77083   77084
   77085   77086   77087   77088   77091   77084   77085   77086   77087   77085
   77086   77087   77086   77087   77088   77089   77090   77091   77092   77093
   77087   77088   77091   77088   77089   77090   77091   77092   77093   77089
   77090   77091   77092   77093   77090   77091   77091   77092   77093   77093
       0   77095   77096   77097   77098   77099   77100   77116   77096   77097
   77098   77097   77098   77099   77100   77101   77102   77103   77116   77117
   77118   77098   77099   77100   77116   77099   77100   77101   77102   77103
   77104   77105   77106   77116   77117   77118   77119   77120   77100   77101
   77102   77103   77116   77117   77118   77101   77102   77103   77104   77105
   77106   77107   77108   77109   77116   77117   77118   77102   77103   77104
   77105   77106   77116   77103   77104   77105   77106   77116   77104   77105
   77106   77107   77108   77109   77110   77111   77112   77116   77105   77106
   77107   77108   77109   77106   77107   77108   77109   77107   77108   77109
   77110   77111   77112   77113   77114   77115   77108   77109   77110   77111
   77112   77109   77110   77111   77112   77110   77111   77112   77113   77114
   77115   77111   77112   77113   77114   77115   77112   77113   77114   77115
   77113   77114   77115   77114   77115   77115       0   77117   77118   77119
   77120   77121   77122   77130   77118   77119   77120   77119   77120   77121
   77122   77123   77124   77125   77130   77131   77132   77120   77121   77122
   77130   77121   77122   77123   77124   77125   77126   77127   77130   77131
   77132   77133   77134   77122   77123   77124   77125   77130   77131   77132
   77123   77124   77125   77126   77127   77128   77129   77130   77131   77132
   77124   77125   77126   77127   77130   77125   77126   77127   77130   77126
   77127   77128   77129   77130   77127   77128   77129   77128   77129   77129
       0   77131   77132   77133   77134   77135   77136   77147   77132   77133
   77134   77133   77134   77135   77136   77137   77138   77139   77147   77148
   77149   77134   77135   77136   77147   77135   77136   77137   77138   77139
   77140   77141   77142   77147   77148   77149   77150   77151   77136   77137
   77138   77139   77147   77148   77149   77137   77138   77139   77140   77141
   77142   77143   77144   77147   77148   77149   77138   77139   77140   77141
   77142   77147   77139   77140   77141   77142   77147   77140   77141   77142
   77143   77144   77145   77146   77147   77141   77142   77143   77144   77142
   77143   77144   77143   77144   77145   77146   77144   77145   77146   77145
   77146   77146       0   77148   77149   77150   77151   77152   77153   77166
   77149   77150   77151   77150   77151   77152   77153   77154   77155   77156
   77166   77167   77168   77151   77152   77153   77166   77152   77153   77154
   77155   77156   77157   77158   77162   77166   77167   77168   77169   77170
   77153   77154   77155   77156   77166   77167   77168   77154   77155   77156
   77157   77158   77159   77160   77161   77162   77163   77164   77165   77166
   77167   77168   77155   77156   77157   77158   77162   77166   77156   77157
   77158   77162   77166   77157   77158   77159   77160   77161   77162   77163
   77164   77165   77166   77158   77159   77160   77161   77162   77163   77164
   77165   77159   77160   77161   77162   77163   77164   77165   77160   77161
   77162   77161   77162   77162   77163   77164   77165   77164   77165   77165
       0   77167   77168   77169   77170   77171   77172   77188   77168   77169
   77170   77169   77170   77171   77172   77173   77174   77175   77188   77189
   77190   77170   77171   77172   77188   77171   77172   77173   77174   77175
   77176   77177   77178   77188   77189   77190   77191   77192   77172   77173
   77174   77175   77188   77189   77190   77173   77174   77175   77176   77177
   77178   77179   77180   77181   77188   77189   77190   77174   77175   77176
   77177   77178   77188   77175   77176   77177   77178   77188   77176   77177
   77178   77179   77180   77181   77182   77183   77184   77188   77177   77178
   77179   77180   77181   77178   77179   77180   77181   77179   77180   77181
   77182   77183   77184   77185   77186   77187   77180   77181   77182   77183
   77184   77181   77182   77183   77184   77182   77183   77184   77185   77186
   77187   77183   77184   77185   77186   77187   77184   77185   77186   77187
   77185   77186   77187   77186   77187   77187       0   77189   77190   77191
   77192   77193   77194   77200   77190   77191   77192   77191   77192   77193
   77194   77195   77196   77197   77200   77201   77202   77192   77193   77194
   77200   77193   77194   77195   77196   77197   77198   77199   77200   77201
   77202   77203   77204   77194   77195   77196   77197   77200   77201   77202
   77195   77196   77197   77198   77199   77200   77201   77202   77196   77197
   77198   77199   77200   77197   77198   77199   77200   77198   77199   77200
   77199       0   77201   77202   77203   77204   77205   77206   77217   77202
   77203   77204   77203   77204   77205   77206   77207   77208   77209   77217
   77218   77219   77204   77205   77206   77217   77205   77206   77207   77208
   77209   77210   77211   77212   77217   77218   77219   77220   77221   77206
   77207   77208   77209   77217   77218   77219   77207   77208   77209   77210
   77211   77212   77213   77217   77218   77219   77208   77209   77210   77211
   77212   77217   77209   77210   77211   77212   77217   77210   77211   77212
   77213   77214   77215   77216   77217   77211   77212   77213   77212   77213
   77213   77214   77215   77216   77214   77215   77216   77215   77216   77216
       0   77218   77219   77220   77221   77222   77223   77227   77219   77220
   77221   77220   77221   77222   77223   77224   77225   77226   77227   77228
   77229   77221   77222   77223   77227   77222   77223   77224   77225   77226
   77227   77228   77229   77230   77231   77223   77224   77225   77226   77227
   77228   77229   77224   77225   77226   77227   77228   77229   77225   77226
   77227   77226   77227   77227   77228   77229   77230   77231   77232   77233
   77246   77229   77230   77231   77230   77231   77232   77233   77234   77235
   77239   77246   77247   77248   77231   77232   77233   77246   77232   77233
   77234   77235   77236   77237   77238   77239   77240   77241   77242   77246
   77247   77248   77249   77250   77233   77234   77235   77239   77246   77247
   77248   77234   77235   77236   77237   77238   77239   77240   77241   77242
   77243   77244   77245   77246   77247   77248   77235   77236   77237   77238
   77239   77240   77241   77242   77246   77236   77237   77238   77239   77240
   77241   77242   77246   77237   77238   77239   77238   77239   77239   77240
   77241   77242   77243   77244   77245   77246   77241   77242   77243   77244
   77245   77242   77243   77244   77245   77243   77244   77245   77244   77245
   77245       0   77247   77248   77249   77250   77251   77252   77256   77248
   77249   77250   77249   77250   77251   77252   77253   77254   77255   77256
   77257   77258   77250   77251   77252   77256   77251   77252   77253   77254
   77255   77256   77257   77258   77259   77260   77252   77253   77254   77255
   77256   77257   77258   77253   77254   77255   77256   77257   77258   77254
   77255   77256   77255   77256   77256   77257   77258   77259   77260   77261
   77262   77270   77258   77259   77260   77259   77260   77261   77262   77263
   77264   77268   77270   77271   77272   77260   77261   77262   77270   77261
   77262   77263   77264   77265   77266   77267   77268   77269   77270   77271
   77272   77273   77274   77262   77263   77264   77268   77270   77271   77272
   77263   77264   77265   77266   77267   77268   77269   77270   77271   77272
   77264   77265   77266   77267   77268   77269   77270   77265   77266   77267
   77268   77269   77270   77266   77267   77268   77267   77268   77268   77269
   77270       0   77271   77272   77273   77274   77275   77276   77277   77272
   77273   77274   77273   77274   77275   77276   77277   77278   77279   77274
   77275   77276   77277   77275   77276   77277   77278   77279   77280   77281
   77276   77277   77278   77279   77277   77278   77279   77278   77279   77280
   77281   77282   77283   77284   77279   77280   77281   77280   77281   77282
   77283   77284   77285   77286   77281   77282   77283   77284   77282   77283
   77284   77285   77286   77287   77288   77283   77284   77285   77286   77284
   77285   77286   77285   77286   77287   77288   77289   77290   77294   77286
   77287   77288   77287   77288   77289   77290   77291   77292   77293   77294
   77295   77296   77288   77289   77290   77294   77289   77290   77291   77292
   77293   77294   77295   77296   77297   77298   77290   77291   77292   77293
   77294   77295   77296   77291   77292   77293   77294   77295   77296   77292
   77293   77294   77293   77294   77294   77295   77296   77297   77298   77299
   77300   77310   77296   77297   77298   77297   77298   77299   77300   77301
   77302   77306   77310   77311   77312   77298   77299   77300   77310   77299
   77300   77301   77302   77303   77304   77305   77306   77307   77308   77309
   77310   77311   77312   77313   77314   77300   77301   77302   77306   77310
   77311   77312   77301   77302   77303   77304   77305   77306   77307   77308
   77309   77310   77311   77312   77302   77303   77304   77305   77306   77307
   77308   77309   77310   77303   77304   77305   77306   77307   77308   77309
   77310   77304   77305   77306   77305   77306   77306   77307   77308   77309
   77310   77308   77309   77309       0   77311   77312   77313   77314   77315
   77316   77330   77312   77313   77314   77313   77314   77315   77316   77317
   77318   77319   77330   77331   77332   77314   77315   77316   77330   77315
   77316   77317   77318   77319   77320   77328   77330   77331   77332   77333
   77334   77316   77317   77318   77319   77330   77331   77332   77317   77318
   77319   77320   77321   77322   77326   77328   77329   77330   77331   77332
   77318   77319   77320   77328   77330   77319   77320   77328   77330   77320
   77321   77322   77323   77324   77326   77327   77328   77329   77330   77321
   77322   77323   77324   77325   77326   77328   77329   77322   77323   77324
   77328   77323   77324   77325   77326   77327   77328   77324   77325   77326
   77325   77326   77327   77328   77329   77326   77327   77328   77327   77328
   77329   77328   77329   77329       0   77331   77332   77333   77334   77335
   77336   77337   77332   77333   77334   77333   77334   77335   77336   77337
   77338   77339   77334   77335   77336   77337   77335   77336   77337   77338
   77339   77340   77341   77336   77337   77338   77339   77337   77338   77339
   77338   77339   77340   77341   77342   77343   77352   77339   77340   77341
   77340   77341   77342   77343   77344   77345   77346   77352   77353   77354
   77341   77342   77343   77352   77342   77343   77344   77345   77346   77347
   77348   77349   77352   77353   77354   77355   77356   77343   77344   77345
   77346   77352   77353   77354   77344   77345   77346   77347   77348   77349
   77350   77351   77352   77353   77354   77345   77346   77347   77348   77349
   77352   77346   77347   77348   77349   77352   77347   77348   77349   77350
   77351   77352   77348   77349   77350   77351   77349   77350   77351   77350
   77351   77351       0   77353   77354   77355   77356   77357   77358   77367
   77354   77355   77356   77355   77356   77357   77358   77359   77360   77361
   77367   77368   77369   77356   77357   77358   77367   77357   77358   77359
   77360   77361   77362   77363   77364   77367   77368   77369   77370   77371
   77358   77359   77360   77361   77367   77368   77369   77359   77360   77361
   77362   77363   77364   77365   77366   77367   77368   77369   77360   77361
   77362   77363   77364   77367   77361   77362   77363   77364   77367   77362
   77363   77364   77365   77366   77367   77363   77364   77365   77366   77364
   77365   77366   77365   77366   77366       0   77368   77369   77370   77371
   77372   77373   77374   77369   77370   77371   77370   77371   77372   77373
   77374   77375   77376   77371   77372   77373   77374   77372   77373   77374
   77375   77376   77377   77378   77373   77374   77375   77376   77374   77375
   77376   77375   77376   77377   77378   77379   77380   77393   77376   77377
   77378   77377   77378   77379   77380   77381   77382   77383   77393   77394
   77395   77378   77379   77380   77393   77379   77380   77381   77382   77383
   77384   77385   77389   77393   77394   77395   77396   77397   77380   77381
   77382   77383   77393   77394   77395   77381   77382   77383   77384   77385
   77386   77387   77388   77389   77390   77391   77392   77393   77394   77395
   77382   77383   77384   77385   77389   77393   77383   77384   77385   77389
   77393   77384   77385   77386   77387   77388   77389   77390   77391   77392
   77393   77385   77386   77387   77388   77389   77390   77391   77392   77386
   77387   77388   77389   77390   77391   77392   77387   77388   77389   77388
   77389   77389   77390   77391   77392   77391   77392   77392       0   77394
   77395   77396   77397   77398   77399   77407   77395   77396   77397   77396
   77397   77398   77399   77400   77401   77405   77407   77408   77409   77397
   77398   77399   77407   77398   77399   77400   77401   77402   77403   77404
   77405   77406   77407   77408   77409   77410   77411   77399   77400   77401
   77405   77407   77408   77409   77400   77401   77402   77403   77404   77405
   77406   77407   77408   77409   77401   77402   77403   77404   77405   77406
   77407   77402   77403   77404   77405   77406   77407   77403   77404   77405
   77404   77405   77405   77406   77407       0   77408   77409   77410   77411
   77412   77413   77426   77409   77410   77411   77410   77411   77412   77413
   77414   77415   77416   77426   77427   77428   77411   77412   77413   77426
   77412   77413   77414   77415   77416   77417   77418   77422   77426   77427
   77428   77429   77430   77413   77414   77415   77416   77426   77427   77428
   77414   77415   77416   77417   77418   77419   77420   77421   77422   77423
   77424   77425   77426   77427   77428   77415   77416   77417   77418   77422
   77426   77416   77417   77418   77422   77426   77417   77418   77419   77420
   77421   77422   77423   77424   77425   77426   77418   77419   77420   77421
   77422   77423   77424   77425   77419   77420   77421   77422   77423   77424
   77425   77420   77421   77422   77421   77422   77422   77423   77424   77425
   77424   77425   77425       0   77427   77428   77429   77430   77431   77432
   77440   77428   77429   77430   77429   77430   77431   77432   77433   77434
   77435   77440   77441   77442   77430   77431   77432   77440   77431   77432
   77433   77434   77435   77436   77437   77440   77441   77442   77443   77444
   77432   77433   77434   77435   77440   77441   77442   77433   77434   77435
   77436   77437   77438   77439   77440   77441   77442   77434   77435   77436
   77437   77440   77435   77436   77437   77440   77436   77437   77438   77439
   77440   77437   77438   77439   77438   77439   77439       0   77441   77442
   77443   77444   77445   77446   77459   77442   77443   77444   77443   77444
   77445   77446   77447   77448   77449   77459   77460   77461   77444   77445
   77446   77459   77445   77446   77447   77448   77449   77450   77451   77455
   77459   77460   77461   77462   77463   77446   77447   77448   77449   77459
   77460   77461   77447   77448   77449   77450   77451   77452   77453   77454
   77455   77456   77457   77458   77459   77460   77461   77448   77449   77450
   77451   77455   77459   77449   77450   77451   77455   77459   77450   77451
   77452   77453   77454   77455   77456   77457   77458   77459   77451   77452
   77453   77454   77455   77456   77457   77458   77452   77453   77454   77455
   77456   77457   77458   77453   77454   77455   77454   77455   77455   77456
   77457   77458   77457   77458   77458       0   77460   77461   77462   77463
   77464   77465   77474   77461   77462   77463   77462   77463   77464   77465
   77466   77467   77468   77474   77475   77476   77463   77464   77465   77474
   77464   77465   77466   77467   77468   77469   77470   77471   77474   77475
   77476   77477   77478   77465   77466   77467   77468   77474   77475   77476
   77466   77467   77468   77469   77470   77471   77472   77473   77474   77475
   77476   77467   77468   77469   77470   77471   77474   77468   77469   77470
   77471   77474   77469   77470   77471   77472   77473   77474   77470   77471
   77472   77473   77471   77472   77473   77472   77473   77473       0   77475
   77476   77477   77478   77479   77480   77486   77476   77477   77478   77477
   77478   77479   77480   77481   77482   77483   77486   77487   77488   77478
   77479   77480   77486   77479   77480   77481   77482   77483   77484   77485
   77486   77487   77488   77489   77490   77480   77481   77482   77483   77486
   77487   77488   77481   77482   77483   77484   77485   77486   77487   77488
   77482   77483   77484   77485   77486   77483   77484   77485   77486   77484
   77485   77486   77485       0   77487   77488   77489   77490   77491   77492
   77502   77488   77489   77490   77489   77490   77491   77492   77493   77494
   77498   77502   77503   77504   77490   77491   77492   77502   77491   77492
   77493   77494   77495   77496   77497   77498   77499   77500   77501   77502
   77503   77504   77505   77506   77492   77493   77494   77498   77502   77503
   77504   77493   77494   77495   77496   77497   77498   77499   77500   77501
   77502   77503   77504   77494   77495   77496   77497   77498   77499   77500
   77501   77502   77495   77496   77497   77498   77499   77500   77501   77502
   77496   77497   77498   77497   77498   77498   77499   77500   77501   77502
   77500   77501   77501       0   77503   77504   77505   77506   77507   77508
   77519   77504   77505   77506   77505   77506   77507   77508   77509   77510
   77511   77519   77520   77521   77506   77507   77508   77519   77507   77508
   77509   77510   77511   77512   77513   77514   77519   77520   77521   77522
   77531   77508   77509   77510   77511   77519   77520   77521   77509   77510
   77511   77512   77513   77514   77515   77516   77519   77520   77521   77510
   77511   77512   77513   77514   77519   77511   77512   77513   77514   77519
   77512   77513   77514   77515   77516   77517   77518   77519   77513   77514
   77515   77516   77514   77515   77516   77515   77516   77517   77518   77516
   77517   77518   77517   77518   77518       0   77520   77521   77522   77523
   77524   77525   77528   77531   77532   77533   77521   77522   77531   77522
   77523   77524   77525   77526   77527   77528   77529   77530   77531   77532
   77533   77534   77535   77523   77524   77525   77526   77527   77528   77529
   77530   77531   77532   77533   77524   77525   77526   77527   77528   77531
   77525   77526   77527   77528   77531   77526   77527   77528   77529   77530
   77531   77532   77533   77527   77528   77529   77530   77531   77528   77529
   77530   77531   77529   77530   77531   77532   77533   77534   77535   77530
   77531   77532   77533   77531   77532   77533   77532   77533   77534   77535
   77536   77537   77533   77534   77535   77534   77535   77536   77537   77538
   77539   77550   77535   77536   77537   77536   77537   77538   77539   77540
   77541   77542   77550   77551   77552   77537   77538   77539   77550   77538
   77539   77540   77541   77542   77543   77548   77550   77551   77552   77553
   77554   77539   77540   77541   77542   77550   77551   77552   77540   77541
   77542   77543   77544   77546   77548   77549   77550   77551   77552   77541
   77542   77543   77548   77550   77542   77543   77548   77550   77543   77544
   77545   77546   77547   77548   77549   77550   77544   77545   77546   77547
   77548   77549   77545   77546   77547   77548   77549   77546   77547   77548
   77547   77548   77549   77548   77549   77549       0   77551   77552   77553
   77554   77555   77556   77562   77552   77553   77554   77553   77554   77555
   77556   77557   77558   77559   77562   77563   77564   77554   77555   77556
   77562   77555   77556   77557   77558   77559   77560   77561   77562   77563
   77564   77565   77566   77556   77557   77558   77559   77562   77563   77564
   77557   77558   77559   77560   77561   77562   77563   77564   77558   77559
   77560   77561   77562   77559   77560   77561   77562   77560   77561   77562
   77561       0   77563   77564   77565   77566   77567   77568   77581   77564
   77565   77566   77565   77566   77567   77568   77569   77570   77571   77581
   77582   77583   77566   77567   77568   77581   77567   77568   77569   77570
   77571   77572   77573   77577   77581   77582   77583   77584   77585   77568
   77569   77570   77571   77581   77582   77583   77569   77570   77571   77572
   77573   77574   77575   77576   77577   77578   77579   77580   77581   77582
   77583   77570   77571   77572   77573   77577   77581   77571   77572   77573
   77577   77581   77572   77573   77574   77575   77576   77577   77578   77579
   77580   77581   77573   77574   77575   77576   77577   77578   77579   77580
   77574   77575   77576   77577   77578   77579   77580   77575   77576   77577
   77576   77577   77577   77578   77579   77580   77579   77580   77580       0
   77582   77583   77584   77585   77586   77587   77588   77583   77584   77585
   77584   77585   77586   77587   77588   77589   77590   77585   77586   77587
   77588   77586   77587   77588   77589   77590   77591   77592   77587   77588
   77589   77590   77588   77589   77590   77589   77590   77591   77592   77593
   77594   77610   77590   77591   77592   77591   77592   77593   77594   77595
   77596   77597   77610   77611   77612   77592   77593   77594   77610   77593
   77594   77595   77596   77597   77598   77599   77600   77610   77611   77612
   77613   77614   77594   77595   77596   77597   77610   77611   77612   77595
   77596   77597   77598   77599   77600   77601   77602   77603   77610   77611
   77612   77596   77597   77598   77599   77600   77610   77597   77598   77599
   77600   77610   77598   77599   77600   77601   77602   77603   77604   77605
   77606   77610   77599   77600   77601   77602   77603   77600   77601   77602
   77603   77601   77602   77603   77604   77605   77606   77607   77608   77609
   77602   77603   77604   77605   77606   77603   77604   77605   77606   77604
   77605   77606   77607   77608   77609   77605   77606   77607   77608   77609
   77606   77607   77608   77609   77607   77608   77609   77608   77609   77609
       0   77611   77612   77613   77614   77615   77616   77626   77612   77613
   77614   77613   77614   77615   77616   77617   77618   77622   77626   77627
   77628   77614   77615   77616   77626   77615   77616   77617   77618   77619
   77620   77621   77622   77623   77624   77625   77626   77627   77628   77629
   77630   77616   77617   77618   77622   77626   77627   77628   77617   77618
   77619   77620   77621   77622   77623   77624   77625   77626   77627   77628
   77618   77619   77620   77621   77622   77623   77624   77625   77626   77619
   77620   77621   77622   77623   77624   77625   77626   77620   77621   77622
   77621   77622   77622   77623   77624   77625   77626   77624   77625   77625
       0   77627   77628   77629   77630   77631   77632   77633   77628   77629
   77630   77629   77630   77631   77632   77633   77634   77635   77630   77631
   77632   77633   77631   77632   77633   77634   77635   77636   77637   77632
   77633   77634   77635   77633   77634   77635   77634   77635   77636   77637
   77638   77639   77648   77635   77636   77637   77636   77637   77638   77639
   77640   77641   77642   77648   77649   77650   77637   77638   77639   77648
   77638   77639   77640   77641   77642   77643   77644   77645   77648   77649
   77650   77651   77652   77639   77640   77641   77642   77648   77649   77650
   77640   77641   77642   77643   77644   77645   77646   77647   77648   77649
   77650   77641   77642   77643   77644   77645   77648   77642   77643   77644
   77645   77648   77643   77644   77645   77646   77647   77648   77644   77645
   77646   77647   77645   77646   77647   77646   77647   77647       0   77649
   77650   77651   77652   77653   77654   77664   77650   77651   77652   77651
   77652   77653   77654   77655   77656   77660   77664   77665   77666   77652
   77653   77654   77664   77653   77654   77655   77656   77657   77658   77659
   77660   77661   77662   77663   77664   77665   77666   77667   77668   77654
   77655   77656   77660   77664   77665   77666   77655   77656   77657   77658
   77659   77660   77661   77662   77663   77664   77665   77666   77656   77657
   77658   77659   77660   77661   77662   77663   77664   77657   77658   77659
   77660   77661   77662   77663   77664   77658   77659   77660   77659   77660
   77660   77661   77662   77663   77664   77662   77663   77663       0   77665
   77666   77667   77668   77669   77670   77683   77666   77667   77668   77667
   77668   77669   77670   77671   77672   77676   77683   77684   77685   77668
   77669   77670   77683   77669   77670   77671   77672   77673   77674   77675
   77676   77677   77678   77679   77683   77684   77685   77686   77687   77670
   77671   77672   77676   77683   77684   77685   77671   77672   77673   77674
   77675   77676   77677   77678   77679   77680   77681   77682   77683   77684
   77685   77672   77673   77674   77675   77676   77677   77678   77679   77683
   77673   77674   77675   77676   77677   77678   77679   77683   77674   77675
   77676   77675   77676   77676   77677   77678   77679   77680   77681   77682
   77683   77678   77679   77680   77681   77682   77679   77680   77681   77682
   77680   77681   77682   77681   77682   77682       0   77684   77685   77686
   77687   77688   77689   77699   77685   77686   77687   77686   77687   77688
   77689   77690   77691   77695   77699   77700   77701   77687   77688   77689
   77699   77688   77689   77690   77691   77692   77693   77694   77695   77696
   77697   77698   77699   77700   77701   77702   77703   77689   77690   77691
   77695   77699   77700   77701   77690   77691   77692   77693   77694   77695
   77696   77697   77698   77699   77700   77701   77691   77692   77693   77694
   77695   77696   77697   77698   77699   77692   77693   77694   77695   77696
   77697   77698   77699   77693   77694   77695   77694   77695   77695   77696
   77697   77698   77699   77697   77698   77698       0   77700   77701   77702
   77703   77704   77705   77713   77701   77702   77703   77702   77703   77704
   77705   77706   77707   77711   77713   77714   77715   77703   77704   77705
   77713   77704   77705   77706   77707   77708   77709   77710   77711   77712
   77713   77714   77715   77716   77717   77705   77706   77707   77711   77713
   77714   77715   77706   77707   77708   77709   77710   77711   77712   77713
   77714   77715   77707   77708   77709   77710   77711   77712   77713   77708
   77709   77710   77711   77712   77713   77709   77710   77711   77710   77711
   77711   77712   77713       0   77714   77715   77716   77717   77718   77719
   77735   77715   77716   77717   77716   77717   77718   77719   77720   77721
   77722   77735   77736   77737   77717   77718   77719   77735   77718   77719
   77720   77721   77722   77723   77724   77725   77735   77736   77737   77738
   77739   77719   77720   77721   77722   77735   77736   77737   77720   77721
   77722   77723   77724   77725   77726   77727   77728   77735   77736   77737
   77721   77722   77723   77724   77725   77735   77722   77723   77724   77725
   77735   77723   77724   77725   77726   77727   77728   77729   77730   77731
   77735   77724   77725   77726   77727   77728   77725   77726   77727   77728
   77726   77727   77728   77729   77730   77731   77732   77733   77734   77727
   77728   77729   77730   77731   77728   77729   77730   77731   77729   77730
   77731   77732   77733   77734   77730   77731   77732   77733   77734   77731
   77732   77733   77734   77732   77733   77734   77733   77734   77734       0
   77736   77737   77738   77739   77740   77741   77747   77737   77738   77739
   77738   77739   77740   77741   77742   77743   77744   77747   77748   77749
   77739   77740   77741   77747   77740   77741   77742   77743   77744   77745
   77746   77747   77748   77749   77750   77751   77741   77742   77743   77744
   77747   77748   77749   77742   77743   77744   77745   77746   77747   77748
   77749   77743   77744   77745   77746   77747   77744   77745   77746   77747
   77745   77746   77747   77746       0   77748   77749   77750   77751   77752
   77753   77759   77749   77750   77751   77750   77751   77752   77753   77754
   77755   77756   77759   77760   77761   77751   77752   77753   77759   77752
   77753   77754   77755   77756   77757   77758   77759   77760   77761   77762
   77763   77753   77754   77755   77756   77759   77760   77761   77754   77755
   77756   77757   77758   77759   77760   77761   77755   77756   77757   77758
   77759   77756   77757   77758   77759   77757   77758   77759   77758       0
   77760   77761   77762   77763   77764   77765   77769   77761   77762   77763
   77762   77763   77764   77765   77766   77767   77768   77769   77770   77771
   77763   77764   77765   77769   77764   77765   77766   77767   77768   77769
   77770   77771   77772   77773   77765   77766   77767   77768   77769   77770
   77771   77766   77767   77768   77769   77770   77771   77767   77768   77769
   77768   77769   77769   77770   77771   77772   77773   77774   77775   77786
   77771   77772   77773   77772   77773   77774   77775   77776   77777   77778
   77786   77787   77788   77773   77774   77775   77786   77774   77775   77776
   77777   77778   77779   77780   77781   77786   77787   77788   77789   77790
   77775   77776   77777   77778   77786   77787   77788   77776   77777   77778
   77779   77780   77781   77782   77786   77787   77788   77777   77778   77779
   77780   77781   77786   77778   77779   77780   77781   77786   77779   77780
   77781   77782   77783   77784   77785   77786   77780   77781   77782   77781
   77782   77782   77783   77784   77785   77783   77784   77785   77784   77785
   77785       0   77787   77788   77789   77790   77791   77792   77805   77788
   77789   77790   77789   77790   77791   77792   77793   77794   77795   77805
   77806   77807   77790   77791   77792   77805   77791   77792   77793   77794
   77795   77796   77797   77801   77805   77806   77807   77808   77809   77792
   77793   77794   77795   77805   77806   77807   77793   77794   77795   77796
   77797   77798   77799   77800   77801   77802   77803   77804   77805   77806
   77807   77794   77795   77796   77797   77801   77805   77795   77796   77797
   77801   77805   77796   77797   77798   77799   77800   77801   77802   77803
   77804   77805   77797   77798   77799   77800   77801   77802   77803   77804
   77798   77799   77800   77801   77802   77803   77804   77799   77800   77801
   77800   77801   77801   77802   77803   77804   77803   77804   77804       0
   77806   77807   77808   77809   77810   77811   77824   77807   77808   77809
   77808   77809   77810   77811   77812   77813   77814   77824   77825   77826
   77809   77810   77811   77824   77810   77811   77812   77813   77814   77815
   77816   77820   77824   77825   77826   77827   77828   77811   77812   77813
   77814   77824   77825   77826   77812   77813   77814   77815   77816   77817
   77818   77819   77820   77821   77822   77823   77824   77825   77826   77813
   77814   77815   77816   77820   77824   77814   77815   77816   77820   77824
   77815   77816   77817   77818   77819   77820   77821   77822   77823   77824
   77816   77817   77818   77819   77820   77821   77822   77823   77817   77818
   77819   77820   77821   77822   77823   77818   77819   77820   77819   77820
   77820   77821   77822   77823   77822   77823   77823       0   77825   77826
   77827   77828   77829   77830   77846   77826   77827   77828   77827   77828
   77829   77830   77831   77832   77833   77846   77847   77848   77828   77829
   77830   77846   77829   77830   77831   77832   77833   77834   77835   77836
   77846   77847   77848   77849   77850   77830   77831   77832   77833   77846
   77847   77848   77831   77832   77833   77834   77835   77836   77837   77838
   77839   77846   77847   77848   77832   77833   77834   77835   77836   77846
   77833   77834   77835   77836   77846   77834   77835   77836   77837   77838
   77839   77840   77841   77842   77846   77835   77836   77837   77838   77839
   77836   77837   77838   77839   77837   77838   77839   77840   77841   77842
   77843   77844   77845   77838   77839   77840   77841   77842   77839   77840
   77841   77842   77840   77841   77842   77843   77844   77845   77841   77842
   77843   77844   77845   77842   77843   77844   77845   77843   77844   77845
   77844   77845   77845       0   77847   77848   77849   77850   77851   77852
   77853   77848   77849   77850   77849   77850   77851   77852   77853   77854
   77855   77850   77851   77852   77853   77851   77852   77853   77854   77855
   77856   77857   77852   77853   77854   77855   77853   77854   77855   77854
   77855   77856   77857   77858   77859   77875   77855   77856   77857   77856
   77857   77858   77859   77860   77861   77862   77875   77876   77877   77857
   77858   77859   77875   77858   77859   77860   77861   77862   77863   77864
   77865   77875   77876   77877   77878   77879   77859   77860   77861   77862
   77875   77876   77877   77860   77861   77862   77863   77864   77865   77866
   77867   77868   77875   77876   77877   77861   77862   77863   77864   77865
   77875   77862   77863   77864   77865   77875   77863   77864   77865   77866
   77867   77868   77869   77870   77871   77875   77864   77865   77866   77867
   77868   77865   77866   77867   77868   77866   77867   77868   77869   77870
   77871   77872   77873   77874   77867   77868   77869   77870   77871   77868
   77869   77870   77871   77869   77870   77871   77872   77873   77874   77870
   77871   77872   77873   77874   77871   77872   77873   77874   77872   77873
   77874   77873   77874   77874       0   77876   77877   77878   77879   77880
   77881   77882   77877   77878   77879   77878   77879   77880   77881   77882
   77883   77884   77879   77880   77881   77882   77880   77881   77882   77883
   77884   77885   77886   77881   77882   77883   77884   77882   77883   77884
   77883   77884   77885   77886   77887   77888   77894   77884   77885   77886
   77885   77886   77887   77888   77889   77890   77891   77894   77895   77896
   77886   77887   77888   77894   77887   77888   77889   77890   77891   77892
   77893   77894   77895   77896   77897   77898   77888   77889   77890   77891
   77894   77895   77896   77889   77890   77891   77892   77893   77894   77895
   77896   77890   77891   77892   77893   77894   77891   77892   77893   77894
   77892   77893   77894   77893       0   77895   77896   77897   77898   77899
   77900   77916   77896   77897   77898   77897   77898   77899   77900   77901
   77902   77903   77916   77917   77918   77898   77899   77900   77916   77899
   77900   77901   77902   77903   77904   77905   77906   77916   77917   77918
   77919   77920   77900   77901   77902   77903   77916   77917   77918   77901
   77902   77903   77904   77905   77906   77907   77908   77909   77916   77917
   77918   77902   77903   77904   77905   77906   77916   77903   77904   77905
   77906   77916   77904   77905   77906   77907   77908   77909   77910   77911
   77912   77916   77905   77906   77907   77908   77909   77906   77907   77908
   77909   77907   77908   77909   77910   77911   77912   77913   77914   77915
   77908   77909   77910   77911   77912   77909   77910   77911   77912   77910
   77911   77912   77913   77914   77915   77911   77912   77913   77914   77915
   77912   77913   77914   77915   77913   77914   77915   77914   77915   77915
       0   77917   77918   77919   77920   77921   77922   77926   77918   77919
   77920   77919   77920   77921   77922   77923   77924   77925   77926   77927
   77928   77920   77921   77922   77926   77921   77922   77923   77924   77925
   77926   77927   77928   77929   77930   77922   77923   77924   77925   77926
   77927   77928   77923   77924   77925   77926   77927   77928   77924   77925
   77926   77925   77926   77926   77927   77928   77929   77930   77931   77932
   77943   77928   77929   77930   77929   77930   77931   77932   77933   77934
   77935   77943   77944   77945   77930   77931   77932   77943   77931   77932
   77933   77934   77935   77936   77937   77938   77943   77944   77945   77946
   77947   77932   77933   77934   77935   77943   77944   77945   77933   77934
   77935   77936   77937   77938   77939   77940   77943   77944   77945   77934
   77935   77936   77937   77938   77943   77935   77936   77937   77938   77943
   77936   77937   77938   77939   77940   77941   77942   77943   77937   77938
   77939   77940   77938   77939   77940   77939   77940   77941   77942   77940
   77941   77942   77941   77942   77942       0   77944   77945   77946   77947
   77948   77949   77962   77945   77946   77947   77946   77947   77948   77949
   77950   77951   77955   77962   77963   77964   77947   77948   77949   77962
   77948   77949   77950   77951   77952   77953   77954   77955   77956   77957
   77958   77962   77963   77964   77965   77966   77949   77950   77951   77955
   77962   77963   77964   77950   77951   77952   77953   77954   77955   77956
   77957   77958   77959   77960   77961   77962   77963   77964   77951   77952
   77953   77954   77955   77956   77957   77958   77962   77952   77953   77954
   77955   77956   77957   77958   77962   77953   77954   77955   77954   77955
   77955   77956   77957   77958   77959   77960   77961   77962   77957   77958
   77959   77960   77961   77958   77959   77960   77961   77959   77960   77961
   77960   77961   77961       0   77963   77964   77965   77966   77967   77968
   77977   77964   77965   77966   77965   77966   77967   77968   77969   77970
   77971   77977   77978   77979   77966   77967   77968   77977   77967   77968
   77969   77970   77971   77972   77973   77974   77977   77978   77979   77980
   77981   77968   77969   77970   77971   77977   77978   77979   77969   77970
   77971   77972   77973   77974   77975   77976   77977   77978   77979   77970
   77971   77972   77973   77974   77977   77971   77972   77973   77974   77977
   77972   77973   77974   77975   77976   77977   77973   77974   77975   77976
   77974   77975   77976   77975   77976   77976       0   77978   77979   77980
   77981   77982   77983   77999   77979   77980   77981   77980   77981   77982
   77983   77984   77985   77986   77999   78000   78001   77981   77982   77983
   77999   77982   77983   77984   77985   77986   77987   77988   77989   77999
   78000   78001   78002   78003   77983   77984   77985   77986   77999   78000
   78001   77984   77985   77986   77987   77988   77989   77990   77991   77992
   77999   78000   78001   77985   77986   77987   77988   77989   77999   77986
   77987   77988   77989   77999   77987   77988   77989   77990   77991   77992
   77993   77994   77995   77999   77988   77989   77990   77991   77992   77989
   77990   77991   77992   77990   77991   77992   77993   77994   77995   77996
   77997   77998   77991   77992   77993   77994   77995   77992   77993   77994
   77995   77993   77994   77995   77996   77997   77998   77994   77995   77996
   77997   77998   77995   77996   77997   77998   77996   77997   77998   77997
   77998   77998       0   78000   78001   78002   78003   78004   78005   78023
   78001   78002   78003   78002   78003   78004   78005   78006   78007   78008
   78023   78024   78025   78003   78004   78005   78023   78004   78005   78006
   78007   78008   78009   78010   78011   78023   78024   78025   78026   78027
   78005   78006   78007   78008   78023   78024   78025   78006   78007   78008
   78009   78010   78011   78012   78013   78014   78023   78024   78025   78007
   78008   78009   78010   78011   78023   78008   78009   78010   78011   78023
   78009   78010   78011   78012   78013   78014   78015   78016   78023   78010
   78011   78012   78013   78014   78011   78012   78013   78014   78012   78013
   78014   78015   78016   78017   78020   78013   78014   78015   78016   78014
   78015   78016   78015   78016   78017   78018   78019   78020   78021   78022
   78016   78017   78020   78017   78018   78019   78020   78021   78022   78018
   78019   78020   78021   78022   78019   78020   78020   78021   78022   78022
       0   78024   78025   78026   78027   78028   78029   78042   78025   78026
   78027   78026   78027   78028   78029   78030   78031   78035   78042   78043
   78044   78027   78028   78029   78042   78028   78029   78030   78031   78032
   78033   78034   78035   78036   78037   78038   78042   78043   78044   78045
   78046   78029   78030   78031   78035   78042   78043   78044   78030   78031
   78032   78033   78034   78035   78036   78037   78038   78039   78040   78041
   78042   78043   78044   78031   78032   78033   78034   78035   78036   78037
   78038   78042   78032   78033   78034   78035   78036   78037   78038   78042
   78033   78034   78035   78034   78035   78035   78036   78037   78038   78039
   78040   78041   78042   78037   78038   78039   78040   78041   78038   78039
   78040   78041   78039   78040   78041   78040   78041   78041       0   78043
   78044   78045   78046   78047   78048   78059   78044   78045   78046   78045
   78046   78047   78048   78049   78050   78051   78059   78060   78061   78046
   78047   78048   78059   78047   78048   78049   78050   78051   78052   78053
   78054   78059   78060   78061   78062   78063   78048   78049   78050   78051
   78059   78060   78061   78049   78050   78051   78052   78053   78054   78055
   78056   78059   78060   78061   78050   78051   78052   78053   78054   78059
   78051   78052   78053   78054   78059   78052   78053   78054   78055   78056
   78057   78058   78059   78053   78054   78055   78056   78054   78055   78056
   78055   78056   78057   78058   78056   78057   78058   78057   78058   78058
       0   78060   78061   78062   78063   78064   78065   78074   78061   78062
   78063   78062   78063   78064   78065   78066   78067   78068   78074   78075
   78076   78063   78064   78065   78074   78064   78065   78066   78067   78068
   78069   78070   78071   78074   78075   78076   78077   78078   78065   78066
   78067   78068   78074   78075   78076   78066   78067   78068   78069   78070
   78071   78072   78073   78074   78075   78076   78067   78068   78069   78070
   78071   78074   78068   78069   78070   78071   78074   78069   78070   78071
   78072   78073   78074   78070   78071   78072   78073   78071   78072   78073
   78072   78073   78073       0   78075   78076   78077   78078   78079   78080
   78093   78076   78077   78078   78077   78078   78079   78080   78081   78082
   78086   78093   78094   78095   78078   78079   78080   78093   78079   78080
   78081   78082   78083   78084   78085   78086   78087   78088   78089   78093
   78094   78095   78096   78097   78080   78081   78082   78086   78093   78094
   78095   78081   78082   78083   78084   78085   78086   78087   78088   78089
   78090   78091   78092   78093   78094   78095   78082   78083   78084   78085
   78086   78087   78088   78089   78093   78083   78084   78085   78086   78087
   78088   78089   78093   78084   78085   78086   78085   78086   78086   78087
   78088   78089   78090   78091   78092   78093   78088   78089   78090   78091
   78092   78089   78090   78091   78092   78090   78091   78092   78091   78092
   78092       0   78094   78095   78096   78097   78098   78099   78112   78095
   78096   78097   78096   78097   78098   78099   78100   78101   78105   78112
   78113   78114   78097   78098   78099   78112   78098   78099   78100   78101
   78102   78103   78104   78105   78106   78107   78108   78112   78113   78114
   78115   78116   78099   78100   78101   78105   78112   78113   78114   78100
   78101   78102   78103   78104   78105   78106   78107   78108   78109   78110
   78111   78112   78113   78114   78101   78102   78103   78104   78105   78106
   78107   78108   78112   78102   78103   78104   78105   78106   78107   78108
   78112   78103   78104   78105   78104   78105   78105   78106   78107   78108
   78109   78110   78111   78112   78107   78108   78109   78110   78111   78108
   78109   78110   78111   78109   78110   78111   78110   78111   78111       0
   78113   78114   78115   78116   78117   78118   78127   78114   78115   78116
   78115   78116   78117   78118   78119   78120   78121   78127   78128   78129
   78116   78117   78118   78127   78117   78118   78119   78120   78121   78122
   78123   78124   78127   78128   78129   78130   78131   78118   78119   78120
   78121   78127   78128   78129   78119   78120   78121   78122   78123   78124
   78125   78126   78127   78128   78129   78120   78121   78122   78123   78124
   78127   78121   78122   78123   78124   78127   78122   78123   78124   78125
   78126   78127   78123   78124   78125   78126   78124   78125   78126   78125
   78126   78126       0   78128   78129   78130   78131   78132   78133   78144
   78129   78130   78131   78130   78131   78132   78133   78134   78135   78136
   78144   78145   78146   78131   78132   78133   78144   78132   78133   78134
   78135   78136   78137   78138   78139   78144   78145   78146   78147   78148
   78133   78134   78135   78136   78144   78145   78146   78134   78135   78136
   78137   78138   78139   78140   78141   78144   78145   78146   78135   78136
   78137   78138   78139   78144   78136   78137   78138   78139   78144   78137
   78138   78139   78140   78141   78142   78143   78144   78138   78139   78140
   78141   78139   78140   78141   78140   78141   78142   78143   78141   78142
   78143   78142   78143   78143       0   78145   78146   78147   78148   78149
   78150   78163   78146   78147   78148   78147   78148   78149   78150   78151
   78152   78153   78163   78164   78165   78148   78149   78150   78163   78149
   78150   78151   78152   78153   78154   78155   78159   78163   78164   78165
   78166   78167   78150   78151   78152   78153   78163   78164   78165   78151
   78152   78153   78154   78155   78156   78157   78158   78159   78160   78161
   78162   78163   78164   78165   78152   78153   78154   78155   78159   78163
   78153   78154   78155   78159   78163   78154   78155   78156   78157   78158
   78159   78160   78161   78162   78163   78155   78156   78157   78158   78159
   78160   78161   78162   78156   78157   78158   78159   78160   78161   78162
   78157   78158   78159   78158   78159   78159   78160   78161   78162   78161
   78162   78162       0   78164   78165   78166   78167   78168   78169   78175
   78165   78166   78167   78166   78167   78168   78169   78170   78171   78172
   78175   78176   78177   78167   78168   78169   78175   78168   78169   78170
   78171   78172   78173   78174   78175   78176   78177   78178   78179   78169
   78170   78171   78172   78175   78176   78177   78170   78171   78172   78173
   78174   78175   78176   78177   78171   78172   78173   78174   78175   78172
   78173   78174   78175   78173   78174   78175   78174       0   78176   78177
   78178   78179   78180   78181   78191   78177   78178   78179   78178   78179
   78180   78181   78182   78183   78187   78191   78192   78193   78179   78180
   78181   78191   78180   78181   78182   78183   78184   78185   78186   78187
   78188   78189   78190   78191   78192   78193   78194   78195   78181   78182
   78183   78187   78191   78192   78193   78182   78183   78184   78185   78186
   78187   78188   78189   78190   78191   78192   78193   78183   78184   78185
   78186   78187   78188   78189   78190   78191   78184   78185   78186   78187
   78188   78189   78190   78191   78185   78186   78187   78186   78187   78187
   78188   78189   78190   78191   78189   78190   78190       0   78192   78193
   78194   78195   78196   78197   78205   78193   78194   78195   78194   78195
   78196   78197   78198   78199   78203   78205   78206   78207   78195   78196
   78197   78205   78196   78197   78198   78199   78200   78201   78202   78203
   78204   78205   78206   78207   78208   78209   78197   78198   78199   78203
   78205   78206   78207   78198   78199   78200   78201   78202   78203   78204
   78205   78206   78207   78199   78200   78201   78202   78203   78204   78205
   78200   78201   78202   78203   78204   78205   78201   78202   78203   78202
   78203   78203   78204   78205       0   78206   78207   78208   78209   78210
   78211   78219   78207   78208   78209   78208   78209   78210   78211   78212
   78213   78217   78219   78220   78221   78209   78210   78211   78219   78210
   78211   78212   78213   78214   78215   78216   78217   78218   78219   78220
   78221   78222   78223   78211   78212   78213   78217   78219   78220   78221
   78212   78213   78214   78215   78216   78217   78218   78219   78220   78221
   78213   78214   78215   78216   78217   78218   78219   78214   78215   78216
   78217   78218   78219   78215   78216   78217   78216   78217   78217   78218
   78219       0   78220   78221   78222   78223   78224   78225   78230   78221
   78222   78223   78222   78223   78224   78225   78226   78227   78228   78230
   78231   78232   78223   78224   78225   78230   78224   78225   78226   78227
   78228   78229   78230   78231   78232   78233   78234   78225   78226   78227
   78228   78230   78231   78232   78226   78227   78228   78229   78230   78231
   78232   78227   78228   78229   78230   78228   78229   78230   78229   78230
       0   78231   78232   78233   78234   78235   78236   78245   78232   78233
   78234   78233   78234   78235   78236   78237   78238   78239   78245   78246
   78247   78234   78235   78236   78245   78235   78236   78237   78238   78239
   78240   78241   78242   78245   78246   78247   78248   78249   78236   78237
   78238   78239   78245   78246   78247   78237   78238   78239   78240   78241
   78242   78243   78244   78245   78246   78247   78238   78239   78240   78241
   78242   78245   78239   78240   78241   78242   78245   78240   78241   78242
   78243   78244   78245   78241   78242   78243   78244   78242   78243   78244
   78243   78244   78244       0   78246   78247   78248   78249   78250   78251
   78266   78247   78248   78249   78248   78249   78250   78251   78252   78253
   78254   78266   78267   78268   78249   78250   78251   78266   78250   78251
   78252   78253   78254   78255   78264   78266   78267   78268   78269   78270
   78251   78252   78253   78254   78266   78267   78268   78252   78253   78254
   78255   78256   78257   78262   78264   78265   78266   78267   78268   78253
   78254   78255   78264   78266   78254   78255   78264   78266   78255   78256
   78257   78258   78259   78262   78263   78264   78265   78266   78256   78257
   78258   78259   78260   78262   78264   78265   78257   78258   78259   78264
   78258   78259   78260   78261   78262   78263   78264   78259   78260   78262
   78260   78261   78262   78263   78264   78265   78261   78262   78263   78264
   78262   78263   78264   78265   78264   78265   78265       0   78267   78268
   78269   78270   78271   78272   78281   78268   78269   78270   78269   78270
   78271   78272   78273   78274   78275   78281   78282   78283   78270   78271
   78272   78281   78271   78272   78273   78274   78275   78276   78277   78278
   78281   78282   78283   78284   78285   78272   78273   78274   78275   78281
   78282   78283   78273   78274   78275   78276   78277   78278   78279   78280
   78281   78282   78283   78274   78275   78276   78277   78278   78281   78275
   78276   78277   78278   78281   78276   78277   78278   78279   78280   78281
   78277   78278   78279   78280   78278   78279   78280   78279   78280   78280
       0   78282   78283   78284   78285   78286   78287   78303   78283   78284
   78285   78284   78285   78286   78287   78288   78289   78290   78303   78304
   78305   78285   78286   78287   78303   78286   78287   78288   78289   78290
   78291   78292   78293   78303   78304   78305   78306   78307   78287   78288
   78289   78290   78303   78304   78305   78288   78289   78290   78291   78292
   78293   78294   78295   78296   78303   78304   78305   78289   78290   78291
   78292   78293   78303   78290   78291   78292   78293   78303   78291   78292
   78293   78294   78295   78296   78297   78298   78299   78303   78292   78293
   78294   78295   78296   78293   78294   78295   78296   78294   78295   78296
   78297   78298   78299   78300   78301   78302   78295   78296   78297   78298
   78299   78296   78297   78298   78299   78297   78298   78299   78300   78301
   78302   78298   78299   78300   78301   78302   78299   78300   78301   78302
   78300   78301   78302   78301   78302   78302       0   78304   78305   78306
   78307   78308   78309   78318   78305   78306   78307   78306   78307   78308
   78309   78310   78311   78312   78318   78319   78320   78307   78308   78309
   78318   78308   78309   78310   78311   78312   78313   78314   78315   78318
   78319   78320   78321   78322   78309   78310   78311   78312   78318   78319
   78320   78310   78311   78312   78313   78314   78315   78316   78317   78318
   78319   78320   78311   78312   78313   78314   78315   78318   78312   78313
   78314   78315   78318   78313   78314   78315   78316   78317   78318   78314
   78315   78316   78317   78315   78316   78317   78316   78317   78317       0
   78319   78320   78321   78322   78323   78324   78340   78320   78321   78322
   78321   78322   78323   78324   78325   78326   78327   78340   78341   78342
   78322   78323   78324   78340   78323   78324   78325   78326   78327   78328
   78329   78330   78340   78341   78342   78343   78344   78324   78325   78326
   78327   78340   78341   78342   78325   78326   78327   78328   78329   78330
   78331   78332   78333   78340   78341   78342   78326   78327   78328   78329
   78330   78340   78327   78328   78329   78330   78340   78328   78329   78330
   78331   78332   78333   78334   78335   78336   78340   78329   78330   78331
   78332   78333   78330   78331   78332   78333   78331   78332   78333   78334
   78335   78336   78337   78338   78339   78332   78333   78334   78335   78336
   78333   78334   78335   78336   78334   78335   78336   78337   78338   78339
   78335   78336   78337   78338   78339   78336   78337   78338   78339   78337
   78338   78339   78338   78339   78339       0   78341   78342   78343   78344
   78345   78346   78359   78342   78343   78344   78343   78344   78345   78346
   78347   78348   78349   78359   78360   78361   78344   78345   78346   78359
   78345   78346   78347   78348   78349   78350   78351   78355   78359   78360
   78361   78362   78363   78346   78347   78348   78349   78359   78360   78361
   78347   78348   78349   78350   78351   78352   78353   78354   78355   78356
   78357   78358   78359   78360   78361   78348   78349   78350   78351   78355
   78359   78349   78350   78351   78355   78359   78350   78351   78352   78353
   78354   78355   78356   78357   78358   78359   78351   78352   78353   78354
   78355   78356   78357   78358   78352   78353   78354   78355   78356   78357
   78358   78353   78354   78355   78354   78355   78355   78356   78357   78358
   78357   78358   78358       0   78360   78361   78362   78363   78364   78365
   78373   78361   78362   78363   78362   78363   78364   78365   78366   78367
   78368   78373   78374   78375   78363   78364   78365   78373   78364   78365
   78366   78367   78368   78369   78370   78373   78374   78375   78376   78377
   78365   78366   78367   78368   78373   78374   78375   78366   78367   78368
   78369   78370   78371   78372   78373   78374   78375   78367   78368   78369
   78370   78373   78368   78369   78370   78373   78369   78370   78371   78372
   78373   78370   78371   78372   78371   78372   78372       0   78374   78375
   78376   78377   78378   78379   78388   78375   78376   78377   78376   78377
   78378   78379   78380   78381   78382   78388   78389   78390   78377   78378
   78379   78388   78378   78379   78380   78381   78382   78383   78384   78385
   78388   78389   78390   78391   78392   78379   78380   78381   78382   78388
   78389   78390   78380   78381   78382   78383   78384   78385   78386   78387
   78388   78389   78390   78381   78382   78383   78384   78385   78388   78382
   78383   78384   78385   78388   78383   78384   78385   78386   78387   78388
   78384   78385   78386   78387   78385   78386   78387   78386   78387   78387
       0   78389   78390   78391   78392   78393   78394   78412   78390   78391
   78392   78391   78392   78393   78394   78395   78396   78397   78412   78413
   78414   78392   78393   78394   78412   78393   78394   78395   78396   78397
   78398   78399   78400   78412   78413   78414   78415   78416   78394   78395
   78396   78397   78412   78413   78414   78395   78396   78397   78398   78399
   78400   78401   78402   78403   78412   78413   78414   78396   78397   78398
   78399   78400   78412   78397   78398   78399   78400   78412   78398   78399
   78400   78401   78402   78403   78404   78405   78412   78399   78400   78401
   78402   78403   78400   78401   78402   78403   78401   78402   78403   78404
   78405   78406   78409   78402   78403   78404   78405   78403   78404   78405
   78404   78405   78406   78407   78408   78409   78410   78411   78405   78406
   78409   78406   78407   78408   78409   78410   78411   78407   78408   78409
   78410   78411   78408   78409   78409   78410   78411   78411       0   78413
   78414   78415   78416   78417   78418   78431   78414   78415   78416   78415
   78416   78417   78418   78419   78420   78421   78431   78432   78433   78416
   78417   78418   78431   78417   78418   78419   78420   78421   78422   78423
   78427   78431   78432   78433   78434   78435   78418   78419   78420   78421
   78431   78432   78433   78419   78420   78421   78422   78423   78424   78425
   78426   78427   78428   78429   78430   78431   78432   78433   78420   78421
   78422   78423   78427   78431   78421   78422   78423   78427   78431   78422
   78423   78424   78425   78426   78427   78428   78429   78430   78431   78423
   78424   78425   78426   78427   78428   78429   78430   78424   78425   78426
   78427   78428   78429   78430   78425   78426   78427   78426   78427   78427
   78428   78429   78430   78429   78430   78430       0   78432   78433   78434
   78435   78436   78437   78441   78433   78434   78435   78434   78435   78436
   78437   78438   78439   78440   78441   78442   78443   78435   78436   78437
   78441   78436   78437   78438   78439   78440   78441   78442   78443   78444
   78445   78437   78438   78439   78440   78441   78442   78443   78438   78439
   78440   78441   78442   78443   78439   78440   78441   78440   78441   78441
   78442   78443   78444   78445   78446   78447   78463   78443   78444   78445
   78444   78445   78446   78447   78448   78449   78450   78463   78464   78465
   78445   78446   78447   78463   78446   78447   78448   78449   78450   78451
   78452   78453   78463   78464   78465   78466   78467   78447   78448   78449
   78450   78463   78464   78465   78448   78449   78450   78451   78452   78453
   78454   78455   78456   78463   78464   78465   78449   78450   78451   78452
   78453   78463   78450   78451   78452   78453   78463   78451   78452   78453
   78454   78455   78456   78457   78458   78459   78463   78452   78453   78454
   78455   78456   78453   78454   78455   78456   78454   78455   78456   78457
   78458   78459   78460   78461   78462   78455   78456   78457   78458   78459
   78456   78457   78458   78459   78457   78458   78459   78460   78461   78462
   78458   78459   78460   78461   78462   78459   78460   78461   78462   78460
   78461   78462   78461   78462   78462       0   78464   78465   78466   78467
   78468   78469   78482   78465   78466   78467   78466   78467   78468   78469
   78470   78471   78472   78482   78483   78484   78467   78468   78469   78482
   78468   78469   78470   78471   78472   78473   78474   78478   78482   78483
   78484   78485   78486   78469   78470   78471   78472   78482   78483   78484
   78470   78471   78472   78473   78474   78475   78476   78477   78478   78479
   78480   78481   78482   78483   78484   78471   78472   78473   78474   78478
   78482   78472   78473   78474   78478   78482   78473   78474   78475   78476
   78477   78478   78479   78480   78481   78482   78474   78475   78476   78477
   78478   78479   78480   78481   78475   78476   78477   78478   78479   78480
   78481   78476   78477   78478   78477   78478   78478   78479   78480   78481
   78480   78481   78481       0   78483   78484   78485   78486   78487   78488
   78493   78484   78485   78486   78485   78486   78487   78488   78489   78490
   78491   78493   78494   78495   78486   78487   78488   78493   78487   78488
   78489   78490   78491   78492   78493   78494   78495   78496   78497   78488
   78489   78490   78491   78493   78494   78495   78489   78490   78491   78492
   78493   78494   78495   78490   78491   78492   78493   78491   78492   78493
   78492   78493       0   78494   78495   78496   78497   78498   78499   78505
   78495   78496   78497   78496   78497   78498   78499   78500   78501   78502
   78505   78506   78507   78497   78498   78499   78505   78498   78499   78500
   78501   78502   78503   78504   78505   78506   78507   78508   78509   78499
   78500   78501   78502   78505   78506   78507   78500   78501   78502   78503
   78504   78505   78506   78507   78501   78502   78503   78504   78505   78502
   78503   78504   78505   78503   78504   78505   78504       0   78506   78507
   78508   78509   78510   78511   78512   78507   78508   78509   78508   78509
   78510   78511   78512   78513   78514   78509   78510   78511   78512   78510
   78511   78512   78513   78514   78515   78516   78511   78512   78513   78514
   78512   78513   78514   78513   78514   78515   78516   78517   78518   78528
   78514   78515   78516   78515   78516   78517   78518   78519   78520   78524
   78528   78529   78530   78516   78517   78518   78528   78517   78518   78519
   78520   78521   78522   78523   78524   78525   78526   78527   78528   78529
   78530   78531   78532   78518   78519   78520   78524   78528   78529   78530
   78519   78520   78521   78522   78523   78524   78525   78526   78527   78528
   78529   78530   78520   78521   78522   78523   78524   78525   78526   78527
   78528   78521   78522   78523   78524   78525   78526   78527   78528   78522
   78523   78524   78523   78524   78524   78525   78526   78527   78528   78526
   78527   78527       0   78529   78530   78531   78532   78533   78534   78538
   78530   78531   78532   78531   78532   78533   78534   78535   78536   78537
   78538   78539   78540   78532   78533   78534   78538   78533   78534   78535
   78536   78537   78538   78539   78540   78541   78542   78534   78535   78536
   78537   78538   78539   78540   78535   78536   78537   78538   78539   78540
   78536   78537   78538   78537   78538   78538   78539   78540   78541   78542
   78543   78544   78554   78540   78541   78542   78541   78542   78543   78544
   78545   78546   78550   78554   78555   78556   78542   78543   78544   78554
   78543   78544   78545   78546   78547   78548   78549   78550   78551   78552
   78553   78554   78555   78556   78557   78558   78544   78545   78546   78550
   78554   78555   78556   78545   78546   78547   78548   78549   78550   78551
   78552   78553   78554   78555   78556   78546   78547   78548   78549   78550
   78551   78552   78553   78554   78547   78548   78549   78550   78551   78552
   78553   78554   78548   78549   78550   78549   78550   78550   78551   78552
   78553   78554   78552   78553   78553       0   78555   78556   78557   78558
   78559   78560   78573   78556   78557   78558   78557   78558   78559   78560
   78561   78562   78563   78573   78574   78575   78558   78559   78560   78573
   78559   78560   78561   78562   78563   78564   78565   78569   78573   78574
   78575   78576   78577   78560   78561   78562   78563   78573   78574   78575
   78561   78562   78563   78564   78565   78566   78567   78568   78569   78570
   78571   78572   78573   78574   78575   78562   78563   78564   78565   78569
   78573   78563   78564   78565   78569   78573   78564   78565   78566   78567
   78568   78569   78570   78571   78572   78573   78565   78566   78567   78568
   78569   78570   78571   78572   78566   78567   78568   78569   78570   78571
   78572   78567   78568   78569   78568   78569   78569   78570   78571   78572
   78571   78572   78572       0   78574   78575   78576   78577   78578   78579
   78595   78575   78576   78577   78576   78577   78578   78579   78580   78581
   78582   78595   78596   78597   78577   78578   78579   78595   78578   78579
   78580   78581   78582   78583   78584   78585   78595   78596   78597   78598
   78599   78579   78580   78581   78582   78595   78596   78597   78580   78581
   78582   78583   78584   78585   78586   78587   78588   78595   78596   78597
   78581   78582   78583   78584   78585   78595   78582   78583   78584   78585
   78595   78583   78584   78585   78586   78587   78588   78589   78590   78591
   78595   78584   78585   78586   78587   78588   78585   78586   78587   78588
   78586   78587   78588   78589   78590   78591   78592   78593   78594   78587
   78588   78589   78590   78591   78588   78589   78590   78591   78589   78590
   78591   78592   78593   78594   78590   78591   78592   78593   78594   78591
   78592   78593   78594   78592   78593   78594   78593   78594   78594       0
   78596   78597   78598   78599   78600   78601   78611   78597   78598   78599
   78598   78599   78600   78601   78602   78603   78607   78611   78612   78613
   78599   78600   78601   78611   78600   78601   78602   78603   78604   78605
   78606   78607   78608   78609   78610   78611   78612   78613   78614   78615
   78601   78602   78603   78607   78611   78612   78613   78602   78603   78604
   78605   78606   78607   78608   78609   78610   78611   78612   78613   78603
   78604   78605   78606   78607   78608   78609   78610   78611   78604   78605
   78606   78607   78608   78609   78610   78611   78605   78606   78607   78606
   78607   78607   78608   78609   78610   78611   78609   78610   78610       0
   78612   78613   78614   78615   78616   78617   78618   78613   78614   78615
   78614   78615   78616   78617   78618   78619   78620   78615   78616   78617
   78618   78616   78617   78618   78619   78620   78621   78622   78617   78618
   78619   78620   78618   78619   78620   78619   78620   78621   78622   78623
   78624   78625   78620   78621   78622   78621   78622   78623   78624   78625
   78626   78627   78622   78623   78624   78625   78623   78624   78625   78626
   78627   78628   78629   78624   78625   78626   78627   78625   78626   78627
   78626   78627   78628   78629   78630   78631   78639   78627   78628   78629
   78628   78629   78630   78631   78632   78633   78637   78639   78640   78641
   78629   78630   78631   78639   78630   78631   78632   78633   78634   78635
   78636   78637   78638   78639   78640   78641   78642   78643   78631   78632
   78633   78637   78639   78640   78641   78632   78633   78634   78635   78636
   78637   78638   78639   78640   78641   78633   78634   78635   78636   78637
   78638   78639   78634   78635   78636   78637   78638   78639   78635   78636
   78637   78636   78637   78637   78638   78639       0   78640   78641   78642
   78643   78644   78645   78650   78641   78642   78643   78642   78643   78644
   78645   78646   78647   78648   78650   78651   78652   78643   78644   78645
   78650   78644   78645   78646   78647   78648   78649   78650   78651   78652
   78653   78654   78645   78646   78647   78648   78650   78651   78652   78646
   78647   78648   78649   78650   78651   78652   78647   78648   78649   78650
   78648   78649   78650   78649   78650       0   78651   78652   78653   78654
   78655   78656   78662   78652   78653   78654   78653   78654   78655   78656
   78657   78658   78659   78662   78663   78664   78654   78655   78656   78662
   78655   78656   78657   78658   78659   78660   78661   78662   78663   78664
   78665   78666   78656   78657   78658   78659   78662   78663   78664   78657
   78658   78659   78660   78661   78662   78663   78664   78658   78659   78660
   78661   78662   78659   78660   78661   78662   78660   78661   78662   78661
       0   78663   78664   78665   78666   78667   78668   78678   78664   78665
   78666   78665   78666   78667   78668   78669   78670   78674   78678   78679
   78680   78666   78667   78668   78678   78667   78668   78669   78670   78671
   78672   78673   78674   78675   78676   78677   78678   78679   78680   78681
   78682   78668   78669   78670   78674   78678   78679   78680   78669   78670
   78671   78672   78673   78674   78675   78676   78677   78678   78679   78680
   78670   78671   78672   78673   78674   78675   78676   78677   78678   78671
   78672   78673   78674   78675   78676   78677   78678   78672   78673   78674
   78673   78674   78674   78675   78676   78677   78678   78676   78677   78677
       0   78679   78680   78681   78682   78683   78684   78693   78680   78681
   78682   78681   78682   78683   78684   78685   78686   78687   78693   78694
   78695   78682   78683   78684   78693   78683   78684   78685   78686   78687
   78688   78689   78690   78693   78694   78695   78696   78697   78684   78685
   78686   78687   78693   78694   78695   78685   78686   78687   78688   78689
   78690   78691   78692   78693   78694   78695   78686   78687   78688   78689
   78690   78693   78687   78688   78689   78690   78693   78688   78689   78690
   78691   78692   78693   78689   78690   78691   78692   78690   78691   78692
   78691   78692   78692       0   78694   78695   78696   78697   78698   78699
   78709   78695   78696   78697   78696   78697   78698   78699   78700   78701
   78705   78709   78710   78711   78697   78698   78699   78709   78698   78699
   78700   78701   78702   78703   78704   78705   78706   78707   78708   78709
   78710   78711   78712   78713   78699   78700   78701   78705   78709   78710
   78711   78700   78701   78702   78703   78704   78705   78706   78707   78708
   78709   78710   78711   78701   78702   78703   78704   78705   78706   78707
   78708   78709   78702   78703   78704   78705   78706   78707   78708   78709
   78703   78704   78705   78704   78705   78705   78706   78707   78708   78709
   78707   78708   78708       0   78710   78711   78712   78713   78714   78715
   78723   78711   78712   78713   78712   78713   78714   78715   78716   78717
   78718   78723   78724   78725   78713   78714   78715   78723   78714   78715
   78716   78717   78718   78719   78720   78723   78724   78725   78726   78727
   78715   78716   78717   78718   78723   78724   78725   78716   78717   78718
   78719   78720   78721   78722   78723   78724   78725   78717   78718   78719
   78720   78723   78718   78719   78720   78723   78719   78720   78721   78722
   78723   78720   78721   78722   78721   78722   78722       0   78724   78725
   78726   78727   78728   78729   78738   78725   78726   78727   78726   78727
   78728   78729   78730   78731   78732   78738   78739   78740   78727   78728
   78729   78738   78728   78729   78730   78731   78732   78733   78734   78735
   78738   78739   78740   78741   78742   78729   78730   78731   78732   78738
   78739   78740   78730   78731   78732   78733   78734   78735   78736   78737
   78738   78739   78740   78731   78732   78733   78734   78735   78738   78732
   78733   78734   78735   78738   78733   78734   78735   78736   78737   78738
   78734   78735   78736   78737   78735   78736   78737   78736   78737   78737
       0   78739   78740   78741   78742   78743   78744   78760   78740   78741
   78742   78741   78742   78743   78744   78745   78746   78747   78760   78761
   78762   78742   78743   78744   78760   78743   78744   78745   78746   78747
   78748   78749   78750   78760   78761   78762   78763   78764   78744   78745
   78746   78747   78760   78761   78762   78745   78746   78747   78748   78749
   78750   78751   78752   78753   78760   78761   78762   78746   78747   78748
   78749   78750   78760   78747   78748   78749   78750   78760   78748   78749
   78750   78751   78752   78753   78754   78755   78756   78760   78749   78750
   78751   78752   78753   78750   78751   78752   78753   78751   78752   78753
   78754   78755   78756   78757   78758   78759   78752   78753   78754   78755
   78756   78753   78754   78755   78756   78754   78755   78756   78757   78758
   78759   78755   78756   78757   78758   78759   78756   78757   78758   78759
   78757   78758   78759   78758   78759   78759       0   78761   78762   78763
   78764   78765   78766   78782   78762   78763   78764   78763   78764   78765
   78766   78767   78768   78769   78782   78783   78784   78764   78765   78766
   78782   78765   78766   78767   78768   78769   78770   78771   78772   78782
   78783   78784   78785   78786   78766   78767   78768   78769   78782   78783
   78784   78767   78768   78769   78770   78771   78772   78773   78774   78775
   78782   78783   78784   78768   78769   78770   78771   78772   78782   78769
   78770   78771   78772   78782   78770   78771   78772   78773   78774   78775
   78776   78777   78778   78782   78771   78772   78773   78774   78775   78772
   78773   78774   78775   78773   78774   78775   78776   78777   78778   78779
   78780   78781   78774   78775   78776   78777   78778   78775   78776   78777
   78778   78776   78777   78778   78779   78780   78781   78777   78778   78779
   78780   78781   78778   78779   78780   78781   78779   78780   78781   78780
   78781   78781       0   78783   78784   78785   78786   78787   78788   78794
   78784   78785   78786   78785   78786   78787   78788   78789   78790   78791
   78794   78795   78796   78786   78787   78788   78794   78787   78788   78789
   78790   78791   78792   78793   78794   78795   78796   78797   78798   78788
   78789   78790   78791   78794   78795   78796   78789   78790   78791   78792
   78793   78794   78795   78796   78790   78791   78792   78793   78794   78791
   78792   78793   78794   78792   78793   78794   78793       0   78795   78796
   78797   78798   78799   78800   78818   78796   78797   78798   78797   78798
   78799   78800   78801   78802   78803   78818   78819   78820   78798   78799
   78800   78818   78799   78800   78801   78802   78803   78804   78805   78806
   78818   78819   78820   78821   78822   78800   78801   78802   78803   78818
   78819   78820   78801   78802   78803   78804   78805   78806   78807   78808
   78809   78818   78819   78820   78802   78803   78804   78805   78806   78818
   78803   78804   78805   78806   78818   78804   78805   78806   78807   78808
   78809   78810   78811   78818   78805   78806   78807   78808   78809   78806
   78807   78808   78809   78807   78808   78809   78810   78811   78812   78815
   78808   78809   78810   78811   78809   78810   78811   78810   78811   78812
   78813   78814   78815   78816   78817   78811   78812   78815   78812   78813
   78814   78815   78816   78817   78813   78814   78815   78816   78817   78814
   78815   78815   78816   78817   78817       0   78819   78820   78821   78822
   78823   78824   78834   78820   78821   78822   78821   78822   78823   78824
   78825   78826   78830   78834   78835   78836   78822   78823   78824   78834
   78823   78824   78825   78826   78827   78828   78829   78830   78831   78832
   78833   78834   78835   78836   78837   78838   78824   78825   78826   78830
   78834   78835   78836   78825   78826   78827   78828   78829   78830   78831
   78832   78833   78834   78835   78836   78826   78827   78828   78829   78830
   78831   78832   78833   78834   78827   78828   78829   78830   78831   78832
   78833   78834   78828   78829   78830   78829   78830   78830   78831   78832
   78833   78834   78832   78833   78833       0   78835   78836   78837   78838
   78839   78840   78848   78836   78837   78838   78837   78838   78839   78840
   78841   78842   78846   78848   78849   78850   78838   78839   78840   78848
   78839   78840   78841   78842   78843   78844   78845   78846   78847   78848
   78849   78850   78851   78852   78840   78841   78842   78846   78848   78849
   78850   78841   78842   78843   78844   78845   78846   78847   78848   78849
   78850   78842   78843   78844   78845   78846   78847   78848   78843   78844
   78845   78846   78847   78848   78844   78845   78846   78845   78846   78846
   78847   78848       0   78849   78850   78851   78852   78853   78854   78861
   78850   78851   78852   78851   78852   78853   78854   78855   78856   78857
   78861   78862   78863   78852   78853   78854   78861   78853   78854   78855
   78856   78857   78858   78859   78861   78862   78863   78864   78865   78854
   78855   78856   78857   78861   78862   78863   78855   78856   78857   78858
   78859   78860   78861   78862   78863   78856   78857   78858   78859   78861
   78857   78858   78859   78861   78858   78859   78860   78861   78859   78860
   78860       0   78862   78863   78864   78865   78866   78867   78871   78863
   78864   78865   78864   78865   78866   78867   78868   78869   78870   78871
   78872   78873   78865   78866   78867   78871   78866   78867   78868   78869
   78870   78871   78872   78873   78874   78875   78867   78868   78869   78870
   78871   78872   78873   78868   78869   78870   78871   78872   78873   78869
   78870   78871   78870   78871   78871   78872   78873   78874   78875   78876
   78877   78890   78873   78874   78875   78874   78875   78876   78877   78878
   78879   78880   78890   78891   78892   78875   78876   78877   78890   78876
   78877   78878   78879   78880   78881   78882   78886   78890   78891   78892
   78893   78894   78877   78878   78879   78880   78890   78891   78892   78878
   78879   78880   78881   78882   78883   78884   78885   78886   78887   78888
   78889   78890   78891   78892   78879   78880   78881   78882   78886   78890
   78880   78881   78882   78886   78890   78881   78882   78883   78884   78885
   78886   78887   78888   78889   78890   78882   78883   78884   78885   78886
   78887   78888   78889   78883   78884   78885   78886   78887   78888   78889
   78884   78885   78886   78885   78886   78886   78887   78888   78889   78888
   78889   78889       0   78891   78892   78893   78894   78895   78896   78904
   78892   78893   78894   78893   78894   78895   78896   78897   78898   78899
   78904   78905   78906   78894   78895   78896   78904   78895   78896   78897
   78898   78899   78900   78901   78904   78905   78906   78907   78908   78896
   78897   78898   78899   78904   78905   78906   78897   78898   78899   78900
   78901   78902   78903   78904   78905   78906   78898   78899   78900   78901
   78904   78899   78900   78901   78904   78900   78901   78902   78903   78904
   78901   78902   78903   78902   78903   78903       0   78905   78906   78907
   78908   78909   78910   78914   78906   78907   78908   78907   78908   78909
   78910   78911   78912   78913   78914   78915   78916   78908   78909   78910
   78914   78909   78910   78911   78912   78913   78914   78915   78916   78917
   78918   78910   78911   78912   78913   78914   78915   78916   78911   78912
   78913   78914   78915   78916   78912   78913   78914   78913   78914   78914
   78915   78916   78917   78918   78919   78920   78928   78916   78917   78918
   78917   78918   78919   78920   78921   78922   78926   78928   78929   78930
   78918   78919   78920   78928   78919   78920   78921   78922   78923   78924
   78925   78926   78927   78928   78929   78930   78931   78932   78920   78921
   78922   78926   78928   78929   78930   78921   78922   78923   78924   78925
   78926   78927   78928   78929   78930   78922   78923   78924   78925   78926
   78927   78928   78923   78924   78925   78926   78927   78928   78924   78925
   78926   78925   78926   78926   78927   78928       0   78929   78930   78931
   78932   78933   78934   78952   78930   78931   78932   78931   78932   78933
   78934   78935   78936   78937   78952   78953   78954   78932   78933   78934
   78952   78933   78934   78935   78936   78937   78938   78939   78940   78952
   78953   78954   78955   78956   78934   78935   78936   78937   78952   78953
   78954   78935   78936   78937   78938   78939   78940   78941   78942   78943
   78952   78953   78954   78936   78937   78938   78939   78940   78952   78937
   78938   78939   78940   78952   78938   78939   78940   78941   78942   78943
   78944   78945   78952   78939   78940   78941   78942   78943   78940   78941
   78942   78943   78941   78942   78943   78944   78945   78946   78949   78942
   78943   78944   78945   78943   78944   78945   78944   78945   78946   78947
   78948   78949   78950   78951   78945   78946   78949   78946   78947   78948
   78949   78950   78951   78947   78948   78949   78950   78951   78948   78949
   78949   78950   78951   78951       0   78953   78954   78955   78956   78957
   78958   78962   78954   78955   78956   78955   78956   78957   78958   78959
   78960   78961   78962   78963   78964   78956   78957   78958   78962   78957
   78958   78959   78960   78961   78962   78963   78964   78965   78966   78958
   78959   78960   78961   78962   78963   78964   78959   78960   78961   78962
   78963   78964   78960   78961   78962   78961   78962   78962   78963   78964
   78965   78966   78967   78968   78972   78964   78965   78966   78965   78966
   78967   78968   78969   78970   78971   78972   78973   78974   78966   78967
   78968   78972   78967   78968   78969   78970   78971   78972   78973   78974
   78975   78976   78968   78969   78970   78971   78972   78973   78974   78969
   78970   78971   78972   78973   78974   78970   78971   78972   78971   78972
   78972   78973   78974   78975   78976   78977   78978   78988   78974   78975
   78976   78975   78976   78977   78978   78979   78980   78984   78988   78989
   78990   78976   78977   78978   78988   78977   78978   78979   78980   78981
   78982   78983   78984   78985   78986   78987   78988   78989   78990   78991
   78992   78978   78979   78980   78984   78988   78989   78990   78979   78980
   78981   78982   78983   78984   78985   78986   78987   78988   78989   78990
   78980   78981   78982   78983   78984   78985   78986   78987   78988   78981
   78982   78983   78984   78985   78986   78987   78988   78982   78983   78984
   78983   78984   78984   78985   78986   78987   78988   78986   78987   78987
       0   78989   78990   78991   78992   78993   78994   79003   78990   78991
   78992   78991   78992   78993   78994   78995   78996   78997   79003   79004
   79005   78992   78993   78994   79003   78993   78994   78995   78996   78997
   78998   78999   79000   79003   79004   79005   79006   79007   78994   78995
   78996   78997   79003   79004   79005   78995   78996   78997   78998   78999
   79000   79001   79002   79003   79004   79005   78996   78997   78998   78999
   79000   79003   78997   78998   78999   79000   79003   78998   78999   79000
   79001   79002   79003   78999   79000   79001   79002   79000   79001   79002
   79001   79002   79002       0   79004   79005   79006   79007   79008   79009
   79018   79005   79006   79007   79006   79007   79008   79009   79010   79011
   79012   79018   79019   79020   79007   79008   79009   79018   79008   79009
   79010   79011   79012   79013   79014   79015   79018   79019   79020   79021
   79022   79009   79010   79011   79012   79018   79019   79020   79010   79011
   79012   79013   79014   79015   79016   79017   79018   79019   79020   79011
   79012   79013   79014   79015   79018   79012   79013   79014   79015   79018
   79013   79014   79015   79016   79017   79018   79014   79015   79016   79017
   79015   79016   79017   79016   79017   79017       0   79019   79020   79021
   79022   79023   79024   79025   79020   79021   79022   79021   79022   79023
   79024   79025   79026   79027   79022   79023   79024   79025   79023   79024
   79025   79026   79027   79028   79029   79024   79025   79026   79027   79025
   79026   79027   79026   79027   79028   79029   79030   79031   79044   79027
   79028   79029   79028   79029   79030   79031   79032   79033   79037   79044
   79045   79046   79029   79030   79031   79044   79030   79031   79032   79033
   79034   79035   79036   79037   79038   79039   79040   79044   79045   79046
   79047   79048   79031   79032   79033   79037   79044   79045   79046   79032
   79033   79034   79035   79036   79037   79038   79039   79040   79041   79042
   79043   79044   79045   79046   79033   79034   79035   79036   79037   79038
   79039   79040   79044   79034   79035   79036   79037   79038   79039   79040
   79044   79035   79036   79037   79036   79037   79037   79038   79039   79040
   79041   79042   79043   79044   79039   79040   79041   79042   79043   79040
   79041   79042   79043   79041   79042   79043   79042   79043   79043       0
   79045   79046   79047   79048   79049   79050   79060   79046   79047   79048
   79047   79048   79049   79050   79051   79052   79056   79060   79061   79062
   79048   79049   79050   79060   79049   79050   79051   79052   79053   79054
   79055   79056   79057   79058   79059   79060   79061   79062   79063   79064
   79050   79051   79052   79056   79060   79061   79062   79051   79052   79053
   79054   79055   79056   79057   79058   79059   79060   79061   79062   79052
   79053   79054   79055   79056   79057   79058   79059   79060   79053   79054
   79055   79056   79057   79058   79059   79060   79054   79055   79056   79055
   79056   79056   79057   79058   79059   79060   79058   79059   79059       0
   79061   79062   79063   79064   79065   79066   79079   79062   79063   79064
   79063   79064   79065   79066   79067   79068   79069   79079   79080   79081
   79064   79065   79066   79079   79065   79066   79067   79068   79069   79070
   79071   79075   79079   79080   79081   79082   79083   79066   79067   79068
   79069   79079   79080   79081   79067   79068   79069   79070   79071   79072
   79073   79074   79075   79076   79077   79078   79079   79080   79081   79068
   79069   79070   79071   79075   79079   79069   79070   79071   79075   79079
   79070   79071   79072   79073   79074   79075   79076   79077   79078   79079
   79071   79072   79073   79074   79075   79076   79077   79078   79072   79073
   79074   79075   79076   79077   79078   79073   79074   79075   79074   79075
   79075   79076   79077   79078   79077   79078   79078       0   79080   79081
   79082   79083   79084   79085   79086   79081   79082   79083   79082   79083
   79084   79085   79086   79087   79088   79083   79084   79085   79086   79084
   79085   79086   79087   79088   79089   79090   79085   79086   79087   79088
   79086   79087   79088   79087   79088   79089   79090   79091   79092   79093
   79088   79089   79090   79089   79090   79091   79092   79093   79094   79095
   79090   79091   79092   79093   79091   79092   79093   79094   79095   79096
   79097   79092   79093   79094   79095   79093   79094   79095   79094   79095
   79096   79097   79098   79099   79100   79095   79096   79097   79096   79097
   79098   79099   79100   79101   79102   79097   79098   79099   79100   79098
   79099   79100   79101   79102   79103   79104   79099   79100   79101   79102
   79100   79101   79102   79101   79102   79103   79104   79105   79106   79111
   79102   79103   79104   79103   79104   79105   79106   79107   79108   79109
   79111   79112   79113   79104   79105   79106   79111   79105   79106   79107
   79108   79109   79110   79111   79112   79113   79114   79115   79106   79107
   79108   79109   79111   79112   79113   79107   79108   79109   79110   79111
   79112   79113   79108   79109   79110   79111   79109   79110   79111   79110
   79111       0   79112   79113   79114   79115   79116   79117   79121   79113
   79114   79115   79114   79115   79116   79117   79118   79119   79120   79121
   79122   79123   79115   79116   79117   79121   79116   79117   79118   79119
   79120   79121   79122   79123   79124   79125   79117   79118   79119   79120
   79121   79122   79123   79118   79119   79120   79121   79122   79123   79119
   79120   79121   79120   79121   79121   79122   79123   79124   79125   79126
   79127   79140   79123   79124   79125   79124   79125   79126   79127   79128
   79129   79130   79140   79141   79142   79125   79126   79127   79140   79126
   79127   79128   79129   79130   79131   79132   79136   79140   79141   79142
   79143   79144   79127   79128   79129   79130   79140   79141   79142   79128
   79129   79130   79131   79132   79133   79134   79135   79136   79137   79138
   79139   79140   79141   79142   79129   79130   79131   79132   79136   79140
   79130   79131   79132   79136   79140   79131   79132   79133   79134   79135
   79136   79137   79138   79139   79140   79132   79133   79134   79135   79136
   79137   79138   79139   79133   79134   79135   79136   79137   79138   79139
   79134   79135   79136   79135   79136   79136   79137   79138   79139   79138
   79139   79139       0   79141   79142   79143   79144   79145   79146   79159
   79142   79143   79144   79143   79144   79145   79146   79147   79148   79149
   79159   79160   79161   79144   79145   79146   79159   79145   79146   79147
   79148   79149   79150   79151   79155   79159   79160   79161   79162   79163
   79146   79147   79148   79149   79159   79160   79161   79147   79148   79149
   79150   79151   79152   79153   79154   79155   79156   79157   79158   79159
   79160   79161   79148   79149   79150   79151   79155   79159   79149   79150
   79151   79155   79159   79150   79151   79152   79153   79154   79155   79156
   79157   79158   79159   79151   79152   79153   79154   79155   79156   79157
   79158   79152   79153   79154   79155   79156   79157   79158   79153   79154
   79155   79154   79155   79155   79156   79157   79158   79157   79158   79158
       0   79160   79161   79162   79163   79164   79165   79183   79161   79162
   79163   79162   79163   79164   79165   79166   79167   79168   79183   79184
   79185   79163   79164   79165   79183   79164   79165   79166   79167   79168
   79169   79170   79171   79183   79184   79185   79186   79187   79165   79166
   79167   79168   79183   79184   79185   79166   79167   79168   79169   79170
   79171   79172   79173   79174   79183   79184   79185   79167   79168   79169
   79170   79171   79183   79168   79169   79170   79171   79183   79169   79170
   79171   79172   79173   79174   79175   79176   79183   79170   79171   79172
   79173   79174   79171   79172   79173   79174   79172   79173   79174   79175
   79176   79177   79180   79173   79174   79175   79176   79174   79175   79176
   79175   79176   79177   79178   79179   79180   79181   79182   79176   79177
   79180   79177   79178   79179   79180   79181   79182   79178   79179   79180
   79181   79182   79179   79180   79180   79181   79182   79182       0   79184
   79185   79186   79187   79188   79189   79194   79185   79186   79187   79186
   79187   79188   79189   79190   79191   79192   79194   79195   79196   79187
   79188   79189   79194   79188   79189   79190   79191   79192   79193   79194
   79195   79196   79197   79198   79189   79190   79191   79192   79194   79195
   79196   79190   79191   79192   79193   79194   79195   79196   79191   79192
   79193   79194   79192   79193   79194   79193   79194       0   79195   79196
   79197   79198   79199   79200   79213   79196   79197   79198   79197   79198
   79199   79200   79201   79202   79206   79213   79214   79215   79198   79199
   79200   79213   79199   79200   79201   79202   79203   79204   79205   79206
   79207   79208   79209   79213   79214   79215   79216   79225   79200   79201
   79202   79206   79213   79214   79215   79201   79202   79203   79204   79205
   79206   79207   79208   79209   79210   79211   79212   79213   79214   79215
   79202   79203   79204   79205   79206   79207   79208   79209   79213   79203
   79204   79205   79206   79207   79208   79209   79213   79204   79205   79206
   79205   79206   79206   79207   79208   79209   79210   79211   79212   79213
   79208   79209   79210   79211   79212   79209   79210   79211   79212   79210
   79211   79212   79211   79212   79212       0   79214   79215   79216   79217
   79218   79219   79222   79225   79226   79227   79215   79216   79225   79216
   79217   79218   79219   79220   79221   79222   79223   79224   79225   79226
   79227   79228   79229   79217   79218   79219   79220   79221   79222   79223
   79224   79225   79226   79227   79218   79219   79220   79221   79222   79225
   79219   79220   79221   79222   79225   79220   79221   79222   79223   79224
   79225   79226   79227   79221   79222   79223   79224   79225   79222   79223
   79224   79225   79223   79224   79225   79226   79227   79228   79229   79224
   79225   79226   79227   79225   79226   79227   79226   79227   79228   79229
   79230   79231   79227   79228   79229   79228   79229   79230   79231   79232
   79233   79237   79229   79230   79231   79230   79231   79232   79233   79234
   79235   79236   79237   79238   79239   79231   79232   79233   79237   79232
   79233   79234   79235   79236   79237   79238   79239   79240   79241   79233
   79234   79235   79236   79237   79238   79239   79234   79235   79236   79237
   79238   79239   79235   79236   79237   79236   79237   79237   79238   79239
   79240   79241   79242   79243   79256   79239   79240   79241   79240   79241
   79242   79243   79244   79245   79246   79256   79257   79258   79241   79242
   79243   79256   79242   79243   79244   79245   79246   79247   79248   79252
   79256   79257   79258   79259   79260   79243   79244   79245   79246   79256
   79257   79258   79244   79245   79246   79247   79248   79249   79250   79251
   79252   79253   79254   79255   79256   79257   79258   79245   79246   79247
   79248   79252   79256   79246   79247   79248   79252   79256   79247   79248
   79249   79250   79251   79252   79253   79254   79255   79256   79248   79249
   79250   79251   79252   79253   79254   79255   79249   79250   79251   79252
   79253   79254   79255   79250   79251   79252   79251   79252   79252   79253
   79254   79255   79254   79255   79255       0   79257   79258   79259   79260
   79261   79262   79268   79258   79259   79260   79259   79260   79261   79262
   79263   79264   79265   79268   79269   79270   79260   79261   79262   79268
   79261   79262   79263   79264   79265   79266   79267   79268   79269   79270
   79271   79272   79262   79263   79264   79265   79268   79269   79270   79263
   79264   79265   79266   79267   79268   79269   79270   79264   79265   79266
   79267   79268   79265   79266   79267   79268   79266   79267   79268   79267
       0   79269   79270   79271   79272   79273   79274   79279   79270   79271
   79272   79271   79272   79273   79274   79275   79276   79277   79279   79280
   79281   79272   79273   79274   79279   79273   79274   79275   79276   79277
   79278   79279   79280   79281   79282   79283   79274   79275   79276   79277
   79279   79280   79281   79275   79276   79277   79278   79279   79280   79281
   79276   79277   79278   79279   79277   79278   79279   79278   79279       0
   79280   79281   79282   79283   79284   79285   79298   79281   79282   79283
   79282   79283   79284   79285   79286   79287   79288   79298   79299   79300
   79283   79284   79285   79298   79284   79285   79286   79287   79288   79289
   79290   79294   79298   79299   79300   79301   79302   79285   79286   79287
   79288   79298   79299   79300   79286   79287   79288   79289   79290   79291
   79292   79293   79294   79295   79296   79297   79298   79299   79300   79287
   79288   79289   79290   79294   79298   79288   79289   79290   79294   79298
   79289   79290   79291   79292   79293   79294   79295   79296   79297   79298
   79290   79291   79292   79293   79294   79295   79296   79297   79291   79292
   79293   79294   79295   79296   79297   79292   79293   79294   79293   79294
   79294   79295   79296   79297   79296   79297   79297       0   79299   79300
   79301   79302   79303   79304   79312   79300   79301   79302   79301   79302
   79303   79304   79305   79306   79310   79312   79313   79314   79302   79303
   79304   79312   79303   79304   79305   79306   79307   79308   79309   79310
   79311   79312   79313   79314   79315   79324   79304   79305   79306   79310
   79312   79313   79314   79305   79306   79307   79308   79309   79310   79311
   79312   79313   79314   79306   79307   79308   79309   79310   79311   79312
   79307   79308   79309   79310   79311   79312   79308   79309   79310   79309
   79310   79310   79311   79312       0   79313   79314   79315   79316   79317
   79318   79321   79324   79325   79326   79314   79315   79324   79315   79316
   79317   79318   79319   79320   79321   79322   79323   79324   79325   79326
   79327   79328   79316   79317   79318   79319   79320   79321   79322   79323
   79324   79325   79326   79317   79318   79319   79320   79321   79324   79318
   79319   79320   79321   79324   79319   79320   79321   79322   79323   79324
   79325   79326   79320   79321   79322   79323   79324   79321   79322   79323
   79324   79322   79323   79324   79325   79326   79327   79328   79323   79324
   79325   79326   79324   79325   79326   79325   79326   79327   79328   79329
   79330   79326   79327   79328   79327   79328   79329   79330   79331   79332
   79336   79328   79329   79330   79329   79330   79331   79332   79333   79334
   79335   79336   79337   79338   79330   79331   79332   79336   79331   79332
   79333   79334   79335   79336   79337   79338   79339   79340   79332   79333
   79334   79335   79336   79337   79338   79333   79334   79335   79336   79337
   79338   79334   79335   79336   79335   79336   79336   79337   79338   79339
   79340   79341   79342   79350   79338   79339   79340   79339   79340   79341
   79342   79343   79344   79345   79350   79351   79352   79340   79341   79342
   79350   79341   79342   79343   79344   79345   79346   79347   79350   79351
   79352   79353   79354   79342   79343   79344   79345   79350   79351   79352
   79343   79344   79345   79346   79347   79348   79349   79350   79351   79352
   79344   79345   79346   79347   79350   79345   79346   79347   79350   79346
   79347   79348   79349   79350   79347   79348   79349   79348   79349   79349
       0   79351   79352   79353   79354   79355   79356   79365   79352   79353
   79354   79353   79354   79355   79356   79357   79358   79359   79365   79366
   79367   79354   79355   79356   79365   79355   79356   79357   79358   79359
   79360   79361   79362   79365   79366   79367   79368   79369   79356   79357
   79358   79359   79365   79366   79367   79357   79358   79359   79360   79361
   79362   79363   79364   79365   79366   79367   79358   79359   79360   79361
   79362   79365   79359   79360   79361   79362   79365   79360   79361   79362
   79363   79364   79365   79361   79362   79363   79364   79362   79363   79364
   79363   79364   79364       0   79366   79367   79368   79369   79370   79371
   79377   79367   79368   79369   79368   79369   79370   79371   79372   79373
   79374   79377   79378   79379   79369   79370   79371   79377   79370   79371
   79372   79373   79374   79375   79376   79377   79378   79379   79380   79381
   79371   79372   79373   79374   79377   79378   79379   79372   79373   79374
   79375   79376   79377   79378   79379   79373   79374   79375   79376   79377
   79374   79375   79376   79377   79375   79376   79377   79376       0   79378
   79379   79380   79381   79382   79383   79394   79379   79380   79381   79380
   79381   79382   79383   79384   79385   79386   79394   79395   79396   79381
   79382   79383   79394   79382   79383   79384   79385   79386   79387   79388
   79389   79394   79395   79396   79397   79398   79383   79384   79385   79386
   79394   79395   79396   79384   79385   79386   79387   79388   79389   79390
   79391   79394   79395   79396   79385   79386   79387   79388   79389   79394
   79386   79387   79388   79389   79394   79387   79388   79389   79390   79391
   79392   79393   79394   79388   79389   79390   79391   79389   79390   79391
   79390   79391   79392   79393   79391   79392   79393   79392   79393   79393
       0   79395   79396   79397   79398   79399   79400   79416   79396   79397
   79398   79397   79398   79399   79400   79401   79402   79403   79416   79417
   79418   79398   79399   79400   79416   79399   79400   79401   79402   79403
   79404   79405   79406   79416   79417   79418   79419   79420   79400   79401
   79402   79403   79416   79417   79418   79401   79402   79403   79404   79405
   79406   79407   79408   79409   79416   79417   79418   79402   79403   79404
   79405   79406   79416   79403   79404   79405   79406   79416   79404   79405
   79406   79407   79408   79409   79410   79411   79412   79416   79405   79406
   79407   79408   79409   79406   79407   79408   79409   79407   79408   79409
   79410   79411   79412   79413   79414   79415   79408   79409   79410   79411
   79412   79409   79410   79411   79412   79410   79411   79412   79413   79414
   79415   79411   79412   79413   79414   79415   79412   79413   79414   79415
   79413   79414   79415   79414   79415   79415       0   79417   79418   79419
   79420   79421   79422   79435   79418   79419   79420   79419   79420   79421
   79422   79423   79424   79428   79435   79436   79437   79420   79421   79422
   79435   79421   79422   79423   79424   79425   79426   79427   79428   79429
   79430   79431   79435   79436   79437   79438   79439   79422   79423   79424
   79428   79435   79436   79437   79423   79424   79425   79426   79427   79428
   79429   79430   79431   79432   79433   79434   79435   79436   79437   79424
   79425   79426   79427   79428   79429   79430   79431   79435   79425   79426
   79427   79428   79429   79430   79431   79435   79426   79427   79428   79427
   79428   79428   79429   79430   79431   79432   79433   79434   79435   79430
   79431   79432   79433   79434   79431   79432   79433   79434   79432   79433
   79434   79433   79434   79434       0   79436   79437   79438   79439   79440
   79441   79442   79437   79438   79439   79438   79439   79440   79441   79442
   79443   79444   79439   79440   79441   79442   79440   79441   79442   79443
   79444   79445   79446   79441   79442   79443   79444   79442   79443   79444
   79443   79444   79445   79446   79447   79448   79461   79444   79445   79446
   79445   79446   79447   79448   79449   79450   79454   79461   79462   79463
   79446   79447   79448   79461   79447   79448   79449   79450   79451   79452
   79453   79454   79455   79456   79457   79461   79462   79463   79464   79465
   79448   79449   79450   79454   79461   79462   79463   79449   79450   79451
   79452   79453   79454   79455   79456   79457   79458   79459   79460   79461
   79462   79463   79450   79451   79452   79453   79454   79455   79456   79457
   79461   79451   79452   79453   79454   79455   79456   79457   79461   79452
   79453   79454   79453   79454   79454   79455   79456   79457   79458   79459
   79460   79461   79456   79457   79458   79459   79460   79457   79458   79459
   79460   79458   79459   79460   79459   79460   79460       0   79462   79463
   79464   79465   79466   79467   79476   79463   79464   79465   79464   79465
   79466   79467   79468   79469   79470   79476   79477   79478   79465   79466
   79467   79476   79466   79467   79468   79469   79470   79471   79472   79473
   79476   79477   79478   79479   79480   79467   79468   79469   79470   79476
   79477   79478   79468   79469   79470   79471   79472   79473   79474   79475
   79476   79477   79478   79469   79470   79471   79472   79473   79476   79470
   79471   79472   79473   79476   79471   79472   79473   79474   79475   79476
   79472   79473   79474   79475   79473   79474   79475   79474   79475   79475
       0   79477   79478   79479   79480   79481   79482   79495   79478   79479
   79480   79479   79480   79481   79482   79483   79484   79488   79495   79496
   79497   79480   79481   79482   79495   79481   79482   79483   79484   79485
   79486   79487   79488   79489   79490   79491   79495   79496   79497   79498
   79499   79482   79483   79484   79488   79495   79496   79497   79483   79484
   79485   79486   79487   79488   79489   79490   79491   79492   79493   79494
   79495   79496   79497   79484   79485   79486   79487   79488   79489   79490
   79491   79495   79485   79486   79487   79488   79489   79490   79491   79495
   79486   79487   79488   79487   79488   79488   79489   79490   79491   79492
   79493   79494   79495   79490   79491   79492   79493   79494   79491   79492
   79493   79494   79492   79493   79494   79493   79494   79494       0   79496
   79497   79498   79499   79500   79501   79514   79497   79498   79499   79498
   79499   79500   79501   79502   79503   79507   79514   79515   79516   79499
   79500   79501   79514   79500   79501   79502   79503   79504   79505   79506
   79507   79508   79509   79510   79514   79515   79516   79517   79518   79501
   79502   79503   79507   79514   79515   79516   79502   79503   79504   79505
   79506   79507   79508   79509   79510   79511   79512   79513   79514   79515
   79516   79503   79504   79505   79506   79507   79508   79509   79510   79514
   79504   79505   79506   79507   79508   79509   79510   79514   79505   79506
   79507   79506   79507   79507   79508   79509   79510   79511   79512   79513
   79514   79509   79510   79511   79512   79513   79510   79511   79512   79513
   79511   79512   79513   79512   79513   79513       0   79515   79516   79517
   79518   79519   79520   79536   79516   79517   79518   79517   79518   79519
   79520   79521   79522   79523   79536   79537   79538   79518   79519   79520
   79536   79519   79520   79521   79522   79523   79524   79525   79526   79536
   79537   79538   79539   79540   79520   79521   79522   79523   79536   79537
   79538   79521   79522   79523   79524   79525   79526   79527   79528   79529
   79536   79537   79538   79522   79523   79524   79525   79526   79536   79523
   79524   79525   79526   79536   79524   79525   79526   79527   79528   79529
   79530   79531   79532   79536   79525   79526   79527   79528   79529   79526
   79527   79528   79529   79527   79528   79529   79530   79531   79532   79533
   79534   79535   79528   79529   79530   79531   79532   79529   79530   79531
   79532   79530   79531   79532   79533   79534   79535   79531   79532   79533
   79534   79535   79532   79533   79534   79535   79533   79534   79535   79534
   79535   79535       0   79537   79538   79539   79540   79541   79542   79560
   79538   79539   79540   79539   79540   79541   79542   79543   79544   79545
   79560   79561   79562   79540   79541   79542   79560   79541   79542   79543
   79544   79545   79546   79547   79548   79560   79561   79562   79563   79564
   79542   79543   79544   79545   79560   79561   79562   79543   79544   79545
   79546   79547   79548   79549   79550   79551   79560   79561   79562   79544
   79545   79546   79547   79548   79560   79545   79546   79547   79548   79560
   79546   79547   79548   79549   79550   79551   79552   79553   79560   79547
   79548   79549   79550   79551   79548   79549   79550   79551   79549   79550
   79551   79552   79553   79554   79557   79550   79551   79552   79553   79551
   79552   79553   79552   79553   79554   79555   79556   79557   79558   79559
   79553   79554   79557   79554   79555   79556   79557   79558   79559   79555
   79556   79557   79558   79559   79556   79557   79557   79558   79559   79559
       0   79561   79562   79563   79564   79565   79566   79574   79562   79563
   79564   79563   79564   79565   79566   79567   79568   79572   79574   79575
   79576   79564   79565   79566   79574   79565   79566   79567   79568   79569
   79570   79571   79572   79573   79574   79575   79576   79577   79578   79566
   79567   79568   79572   79574   79575   79576   79567   79568   79569   79570
   79571   79572   79573   79574   79575   79576   79568   79569   79570   79571
   79572   79573   79574   79569   79570   79571   79572   79573   79574   79570
   79571   79572   79571   79572   79572   79573   79574       0   79575   79576
   79577   79578   79579   79580   79593   79576   79577   79578   79577   79578
   79579   79580   79581   79582   79583   79593   79594   79595   79578   79579
   79580   79593   79579   79580   79581   79582   79583   79584   79585   79589
   79593   79594   79595   79596   79597   79580   79581   79582   79583   79593
   79594   79595   79581   79582   79583   79584   79585   79586   79587   79588
   79589   79590   79591   79592   79593   79594   79595   79582   79583   79584
   79585   79589   79593   79583   79584   79585   79589   79593   79584   79585
   79586   79587   79588   79589   79590   79591   79592   79593   79585   79586
   79587   79588   79589   79590   79591   79592   79586   79587   79588   79589
   79590   79591   79592   79587   79588   79589   79588   79589   79589   79590
   79591   79592   79591   79592   79592       0   79594   79595   79596   79597
   79598   79599   79615   79595   79596   79597   79596   79597   79598   79599
   79600   79601   79602   79615   79616   79617   79597   79598   79599   79615
   79598   79599   79600   79601   79602   79603   79604   79605   79615   79616
   79617   79618   79619   79599   79600   79601   79602   79615   79616   79617
   79600   79601   79602   79603   79604   79605   79606   79607   79608   79615
   79616   79617   79601   79602   79603   79604   79605   79615   79602   79603
   79604   79605   79615   79603   79604   79605   79606   79607   79608   79609
   79610   79611   79615   79604   79605   79606   79607   79608   79605   79606
   79607   79608   79606   79607   79608   79609   79610   79611   79612   79613
   79614   79607   79608   79609   79610   79611   79608   79609   79610   79611
   79609   79610   79611   79612   79613   79614   79610   79611   79612   79613
   79614   79611   79612   79613   79614   79612   79613   79614   79613   79614
   79614       0   79616   79617   79618   79619   79620   79621   79634   79617
   79618   79619   79618   79619   79620   79621   79622   79623   79627   79634
   79635   79636   79619   79620   79621   79634   79620   79621   79622   79623
   79624   79625   79626   79627   79628   79629   79630   79634   79635   79636
   79637   79646   79621   79622   79623   79627   79634   79635   79636   79622
   79623   79624   79625   79626   79627   79628   79629   79630   79631   79632
   79633   79634   79635   79636   79623   79624   79625   79626   79627   79628
   79629   79630   79634   79624   79625   79626   79627   79628   79629   79630
   79634   79625   79626   79627   79626   79627   79627   79628   79629   79630
   79631   79632   79633   79634   79629   79630   79631   79632   79633   79630
   79631   79632   79633   79631   79632   79633   79632   79633   79633       0
   79635   79636   79637   79638   79639   79640   79643   79646   79647   79648
   79636   79637   79646   79637   79638   79639   79640   79641   79642   79643
   79644   79645   79646   79647   79648   79649   79650   79638   79639   79640
   79641   79642   79643   79644   79645   79646   79647   79648   79639   79640
   79641   79642   79643   79646   79640   79641   79642   79643   79646   79641
   79642   79643   79644   79645   79646   79647   79648   79642   79643   79644
   79645   79646   79643   79644   79645   79646   79644   79645   79646   79647
   79648   79649   79650   79645   79646   79647   79648   79646   79647   79648
   79647   79648   79649   79650   79651   79652   79648   79649   79650   79649
   79650   79651   79652   79653   79654   79658   79650   79651   79652   79651
   79652   79653   79654   79655   79656   79657   79658   79659   79660   79652
   79653   79654   79658   79653   79654   79655   79656   79657   79658   79659
   79660   79661   79662   79654   79655   79656   79657   79658   79659   79660
   79655   79656   79657   79658   79659   79660   79656   79657   79658   79657
   79658   79658   79659   79660   79661   79662   79663   79664   79675   79660
   79661   79662   79661   79662   79663   79664   79665   79666   79667   79675
   79676   79677   79662   79663   79664   79675   79663   79664   79665   79666
   79667   79668   79669   79670   79675   79676   79677   79678   79679   79664
   79665   79666   79667   79675   79676   79677   79665   79666   79667   79668
   79669   79670   79671   79675   79676   79677   79666   79667   79668   79669
   79670   79675   79667   79668   79669   79670   79675   79668   79669   79670
   79671   79672   79673   79674   79675   79669   79670   79671   79670   79671
   79671   79672   79673   79674   79672   79673   79674   79673   79674   79674
       0   79676   79677   79678   79679   79680   79681   79689   79677   79678
   79679   79678   79679   79680   79681   79682   79683   79687   79689   79690
   79691   79679   79680   79681   79689   79680   79681   79682   79683   79684
   79685   79686   79687   79688   79689   79690   79691   79692   79693   79681
   79682   79683   79687   79689   79690   79691   79682   79683   79684   79685
   79686   79687   79688   79689   79690   79691   79683   79684   79685   79686
   79687   79688   79689   79684   79685   79686   79687   79688   79689   79685
   79686   79687   79686   79687   79687   79688   79689       0   79690   79691
   79692   79693   79694   79695   79708   79691   79692   79693   79692   79693
   79694   79695   79696   79697   79701   79708   79709   79710   79693   79694
   79695   79708   79694   79695   79696   79697   79698   79699   79700   79701
   79702   79703   79704   79708   79709   79710   79711   79712   79695   79696
   79697   79701   79708   79709   79710   79696   79697   79698   79699   79700
   79701   79702   79703   79704   79705   79706   79707   79708   79709   79710
   79697   79698   79699   79700   79701   79702   79703   79704   79708   79698
   79699   79700   79701   79702   79703   79704   79708   79699   79700   79701
   79700   79701   79701   79702   79703   79704   79705   79706   79707   79708
   79703   79704   79705   79706   79707   79704   79705   79706   79707   79705
   79706   79707   79706   79707   79707       0   79709   79710   79711   79712
   79713   79714   79718   79710   79711   79712   79711   79712   79713   79714
   79715   79716   79717   79718   79719   79720   79712   79713   79714   79718
   79713   79714   79715   79716   79717   79718   79719   79720   79721   79722
   79714   79715   79716   79717   79718   79719   79720   79715   79716   79717
   79718   79719   79720   79716   79717   79718   79717   79718   79718   79719
   79720   79721   79722   79723   79724   79740   79720   79721   79722   79721
   79722   79723   79724   79725   79726   79727   79740   79741   79742   79722
   79723   79724   79740   79723   79724   79725   79726   79727   79728   79729
   79730   79740   79741   79742   79743   79744   79724   79725   79726   79727
   79740   79741   79742   79725   79726   79727   79728   79729   79730   79731
   79732   79733   79740   79741   79742   79726   79727   79728   79729   79730
   79740   79727   79728   79729   79730   79740   79728   79729   79730   79731
   79732   79733   79734   79735   79736   79740   79729   79730   79731   79732
   79733   79730   79731   79732   79733   79731   79732   79733   79734   79735
   79736   79737   79738   79739   79732   79733   79734   79735   79736   79733
   79734   79735   79736   79734   79735   79736   79737   79738   79739   79735
   79736   79737   79738   79739   79736   79737   79738   79739   79737   79738
   79739   79738   79739   79739       0   79741   79742   79743   79744   79745
   79746   79754   79742   79743   79744   79743   79744   79745   79746   79747
   79748   79749   79754   79755   79756   79744   79745   79746   79754   79745
   79746   79747   79748   79749   79750   79751   79754   79755   79756   79757
   79758   79746   79747   79748   79749   79754   79755   79756   79747   79748
   79749   79750   79751   79752   79753   79754   79755   79756   79748   79749
   79750   79751   79754   79749   79750   79751   79754   79750   79751   79752
   79753   79754   79751   79752   79753   79752   79753   79753       0   79755
   79756   79757   79758   79759   79760   79764   79756   79757   79758   79757
   79758   79759   79760   79761   79762   79763   79764   79765   79766   79758
   79759   79760   79764   79759   79760   79761   79762   79763   79764   79765
   79766   79767   79768   79760   79761   79762   79763   79764   79765   79766
   79761   79762   79763   79764   79765   79766   79762   79763   79764   79763
   79764   79764   79765   79766   79767   79768   79769   79770   79771   79766
   79767   79768   79767   79768   79769   79770   79771   79772   79773   79768
   79769   79770   79771   79769   79770   79771   79772   79773   79774   79775
   79770   79771   79772   79773   79771   79772   79773   79772   79773   79774
   79775   79776   79777   79787   79773   79774   79775   79774   79775   79776
   79777   79778   79779   79783   79787   79788   79789   79775   79776   79777
   79787   79776   79777   79778   79779   79780   79781   79782   79783   79784
   79785   79786   79787   79788   79789   79790   79791   79777   79778   79779
   79783   79787   79788   79789   79778   79779   79780   79781   79782   79783
   79784   79785   79786   79787   79788   79789   79779   79780   79781   79782
   79783   79784   79785   79786   79787   79780   79781   79782   79783   79784
   79785   79786   79787   79781   79782   79783   79782   79783   79783   79784
   79785   79786   79787   79785   79786   79786       0   79788   79789   79790
   79791   79792   79793   79802   79789   79790   79791   79790   79791   79792
   79793   79794   79795   79796   79802   79803   79804   79791   79792   79793
   79802   79792   79793   79794   79795   79796   79797   79798   79799   79802
   79803   79804   79805   79806   79793   79794   79795   79796   79802   79803
   79804   79794   79795   79796   79797   79798   79799   79800   79801   79802
   79803   79804   79795   79796   79797   79798   79799   79802   79796   79797
   79798   79799   79802   79797   79798   79799   79800   79801   79802   79798
   79799   79800   79801   79799   79800   79801   79800   79801   79801       0
   79803   79804   79805   79806   79807   79808   79809   79804   79805   79806
   79805   79806   79807   79808   79809   79810   79811   79806   79807   79808
   79809   79807   79808   79809   79810   79811   79812   79813   79808   79809
   79810   79811   79809   79810   79811   79810   79811   79812   79813   79814
   79815   79820   79811   79812   79813   79812   79813   79814   79815   79816
   79817   79818   79820   79821   79822   79813   79814   79815   79820   79814
   79815   79816   79817   79818   79819   79820   79821   79822   79823   79824
   79815   79816   79817   79818   79820   79821   79822   79816   79817   79818
   79819   79820   79821   79822   79817   79818   79819   79820   79818   79819
   79820   79819   79820       0   79821   79822   79823   79824   79825   79826
   79839   79822   79823   79824   79823   79824   79825   79826   79827   79828
   79829   79839   79840   79841   79824   79825   79826   79839   79825   79826
   79827   79828   79829   79830   79831   79835   79839   79840   79841   79842
   79843   79826   79827   79828   79829   79839   79840   79841   79827   79828
   79829   79830   79831   79832   79833   79834   79835   79836   79837   79838
   79839   79840   79841   79828   79829   79830   79831   79835   79839   79829
   79830   79831   79835   79839   79830   79831   79832   79833   79834   79835
   79836   79837   79838   79839   79831   79832   79833   79834   79835   79836
   79837   79838   79832   79833   79834   79835   79836   79837   79838   79833
   79834   79835   79834   79835   79835   79836   79837   79838   79837   79838
   79838       0   79840   79841   79842   79843   79844   79845   79858   79841
   79842   79843   79842   79843   79844   79845   79846   79847   79851   79858
   79859   79860   79843   79844   79845   79858   79844   79845   79846   79847
   79848   79849   79850   79851   79852   79853   79854   79858   79859   79860
   79861   79862   79845   79846   79847   79851   79858   79859   79860   79846
   79847   79848   79849   79850   79851   79852   79853   79854   79855   79856
   79857   79858   79859   79860   79847   79848   79849   79850   79851   79852
   79853   79854   79858   79848   79849   79850   79851   79852   79853   79854
   79858   79849   79850   79851   79850   79851   79851   79852   79853   79854
   79855   79856   79857   79858   79853   79854   79855   79856   79857   79854
   79855   79856   79857   79855   79856   79857   79856   79857   79857       0
   79859   79860   79861   79862   79863   79864   79874   79860   79861   79862
   79861   79862   79863   79864   79865   79866   79870   79874   79875   79876
   79862   79863   79864   79874   79863   79864   79865   79866   79867   79868
   79869   79870   79871   79872   79873   79874   79875   79876   79877   79878
   79864   79865   79866   79870   79874   79875   79876   79865   79866   79867
   79868   79869   79870   79871   79872   79873   79874   79875   79876   79866
   79867   79868   79869   79870   79871   79872   79873   79874   79867   79868
   79869   79870   79871   79872   79873   79874   79868   79869   79870   79869
   79870   79870   79871   79872   79873   79874   79872   79873   79873       0
   79875   79876   79877   79878   79879   79880   79889   79876   79877   79878
   79877   79878   79879   79880   79881   79882   79883   79889   79890   79891
   79878   79879   79880   79889   79879   79880   79881   79882   79883   79884
   79885   79886   79889   79890   79891   79892   79893   79880   79881   79882
   79883   79889   79890   79891   79881   79882   79883   79884   79885   79886
   79887   79888   79889   79890   79891   79882   79883   79884   79885   79886
   79889   79883   79884   79885   79886   79889   79884   79885   79886   79887
   79888   79889   79885   79886   79887   79888   79886   79887   79888   79887
   79888   79888       0   79890   79891   79892   79893   79894   79895   79911
   79891   79892   79893   79892   79893   79894   79895   79896   79897   79898
   79911   79912   79913   79893   79894   79895   79911   79894   79895   79896
   79897   79898   79899   79900   79901   79911   79912   79913   79914   79915
   79895   79896   79897   79898   79911   79912   79913   79896   79897   79898
   79899   79900   79901   79902   79903   79904   79911   79912   79913   79897
   79898   79899   79900   79901   79911   79898   79899   79900   79901   79911
   79899   79900   79901   79902   79903   79904   79905   79906   79907   79911
   79900   79901   79902   79903   79904   79901   79902   79903   79904   79902
   79903   79904   79905   79906   79907   79908   79909   79910   79903   79904
   79905   79906   79907   79904   79905   79906   79907   79905   79906   79907
   79908   79909   79910   79906   79907   79908   79909   79910   79907   79908
   79909   79910   79908   79909   79910   79909   79910   79910       0   79912
   79913   79914   79915   79916   79917   79930   79913   79914   79915   79914
   79915   79916   79917   79918   79919   79923   79930   79931   79932   79915
   79916   79917   79930   79916   79917   79918   79919   79920   79921   79922
   79923   79924   79925   79926   79930   79931   79932   79933   79934   79917
   79918   79919   79923   79930   79931   79932   79918   79919   79920   79921
   79922   79923   79924   79925   79926   79927   79928   79929   79930   79931
   79932   79919   79920   79921   79922   79923   79924   79925   79926   79930
   79920   79921   79922   79923   79924   79925   79926   79930   79921   79922
   79923   79922   79923   79923   79924   79925   79926   79927   79928   79929
   79930   79925   79926   79927   79928   79929   79926   79927   79928   79929
   79927   79928   79929   79928   79929   79929       0   79931   79932   79933
   79934   79935   79936   79947   79932   79933   79934   79933   79934   79935
   79936   79937   79938   79939   79947   79948   79949   79934   79935   79936
   79947   79935   79936   79937   79938   79939   79940   79941   79942   79947
   79948   79949   79950   79951   79936   79937   79938   79939   79947   79948
   79949   79937   79938   79939   79940   79941   79942   79943   79947   79948
   79949   79938   79939   79940   79941   79942   79947   79939   79940   79941
   79942   79947   79940   79941   79942   79943   79944   79945   79946   79947
   79941   79942   79943   79942   79943   79943   79944   79945   79946   79944
   79945   79946   79945   79946   79946       0   79948   79949   79950   79951
   79952   79953   79964   79949   79950   79951   79950   79951   79952   79953
   79954   79955   79956   79964   79965   79966   79951   79952   79953   79964
   79952   79953   79954   79955   79956   79957   79958   79959   79964   79965
   79966   79967   79968   79953   79954   79955   79956   79964   79965   79966
   79954   79955   79956   79957   79958   79959   79960   79961   79964   79965
   79966   79955   79956   79957   79958   79959   79964   79956   79957   79958
   79959   79964   79957   79958   79959   79960   79961   79962   79963   79964
   79958   79959   79960   79961   79959   79960   79961   79960   79961   79962
   79963   79961   79962   79963   79962   79963   79963       0   79965   79966
   79967   79968   79969   79970   79975   79966   79967   79968   79967   79968
   79969   79970   79971   79972   79973   79975   79976   79977   79968   79969
   79970   79975   79969   79970   79971   79972   79973   79974   79975   79976
   79977   79978   79979   79970   79971   79972   79973   79975   79976   79977
   79971   79972   79973   79974   79975   79976   79977   79972   79973   79974
   79975   79973   79974   79975   79974   79975       0   79976   79977   79978
   79979   79980   79981   79986   79977   79978   79979   79978   79979   79980
   79981   79982   79983   79984   79986   79987   79988   79979   79980   79981
   79986   79980   79981   79982   79983   79984   79985   79986   79987   79988
   79989   79990   79981   79982   79983   79984   79986   79987   79988   79982
   79983   79984   79985   79986   79987   79988   79983   79984   79985   79986
   79984   79985   79986   79985   79986       0   79987   79988   79989   79990
   79991   79992   79997   79988   79989   79990   79989   79990   79991   79992
   79993   79994   79995   79997   79998   79999   79990   79991   79992   79997
   79991   79992   79993   79994   79995   79996   79997   79998   79999   80000
   80001   79992   79993   79994   79995   79997   79998   79999   79993   79994
   79995   79996   79997   79998   79999   79994   79995   79996   79997   79995
   79996   79997   79996   79997       0   79998   79999   80000   80001   80002
   80003   80012   79999   80000   80001   80000   80001   80002   80003   80004
   80005   80006   80012   80013   80014   80001   80002   80003   80012   80002
   80003   80004   80005   80006   80007   80008   80009   80012   80013   80014
   80015   80016   80003   80004   80005   80006   80012   80013   80014   80004
   80005   80006   80007   80008   80009   80010   80011   80012   80013   80014
   80005   80006   80007   80008   80009   80012   80006   80007   80008   80009
   80012   80007   80008   80009   80010   80011   80012   80008   80009   80010
   80011   80009   80010   80011   80010   80011   80011       0   80013   80014
   80015   80016   80017   80018   80028   80014   80015   80016   80015   80016
   80017   80018   80019   80020   80024   80028   80029   80030   80016   80017
   80018   80028   80017   80018   80019   80020   80021   80022   80023   80024
   80025   80026   80027   80028   80029   80030   80031   80032   80018   80019
   80020   80024   80028   80029   80030   80019   80020   80021   80022   80023
   80024   80025   80026   80027   80028   80029   80030   80020   80021   80022
   80023   80024   80025   80026   80027   80028   80021   80022   80023   80024
   80025   80026   80027   80028   80022   80023   80024   80023   80024   80024
   80025   80026   80027   80028   80026   80027   80027       0   80029   80030
   80031   80032   80033   80034   80035   80030   80031   80032   80031   80032
   80033   80034   80035   80036   80037   80032   80033   80034   80035   80033
   80034   80035   80036   80037   80038   80039   80034   80035   80036   80037
   80035   80036   80037   80036   80037   80038   80039   80040   80041   80056
   80037   80038   80039   80038   80039   80040   80041   80042   80043   80044
   80056   80057   80058   80039   80040   80041   80056   80040   80041   80042
   80043   80044   80045   80054   80056   80057   80058   80059   80060   80041
   80042   80043   80044   80056   80057   80058   80042   80043   80044   80045
   80046   80047   80052   80054   80055   80056   80057   80058   80043   80044
   80045   80054   80056   80044   80045   80054   80056   80045   80046   80047
   80048   80049   80052   80053   80054   80055   80056   80046   80047   80048
   80049   80050   80052   80054   80055   80047   80048   80049   80054   80048
   80049   80050   80051   80052   80053   80054   80049   80050   80052   80050
   80051   80052   80053   80054   80055   80051   80052   80053   80054   80052
   80053   80054   80055   80054   80055   80055       0   80057   80058   80059
   80060   80061   80062   80068   80058   80059   80060   80059   80060   80061
   80062   80063   80064   80065   80068   80069   80070   80060   80061   80062
   80068   80061   80062   80063   80064   80065   80066   80067   80068   80069
   80070   80071   80072   80062   80063   80064   80065   80068   80069   80070
   80063   80064   80065   80066   80067   80068   80069   80070   80064   80065
   80066   80067   80068   80065   80066   80067   80068   80066   80067   80068
   80067       0   80069   80070   80071   80072   80073   80074   80078   80070
   80071   80072   80071   80072   80073   80074   80075   80076   80077   80078
   80079   80080   80072   80073   80074   80078   80073   80074   80075   80076
   80077   80078   80079   80080   80081   80082   80074   80075   80076   80077
   80078   80079   80080   80075   80076   80077   80078   80079   80080   80076
   80077   80078   80077   80078   80078   80079   80080   80081   80082   80083
   80084   80095   80080   80081   80082   80081   80082   80083   80084   80085
   80086   80087   80095   80096   80097   80082   80083   80084   80095   80083
   80084   80085   80086   80087   80088   80089   80090   80095   80096   80097
   80098   80099   80084   80085   80086   80087   80095   80096   80097   80085
   80086   80087   80088   80089   80090   80091   80095   80096   80097   80086
   80087   80088   80089   80090   80095   80087   80088   80089   80090   80095
   80088   80089   80090   80091   80092   80093   80094   80095   80089   80090
   80091   80090   80091   80091   80092   80093   80094   80092   80093   80094
   80093   80094   80094       0   80096   80097   80098   80099   80100   80101
   80105   80097   80098   80099   80098   80099   80100   80101   80102   80103
   80104   80105   80106   80107   80099   80100   80101   80105   80100   80101
   80102   80103   80104   80105   80106   80107   80108   80109   80101   80102
   80103   80104   80105   80106   80107   80102   80103   80104   80105   80106
   80107   80103   80104   80105   80104   80105   80105   80106   80107   80108
   80109   80110   80111   80112   80107   80108   80109   80108   80109   80110
   80111   80112   80113   80114   80109   80110   80111   80112   80110   80111
   80112   80113   80114   80115   80116   80111   80112   80113   80114   80112
   80113   80114   80113   80114   80115   80116   80117   80118   80124   80114
   80115   80116   80115   80116   80117   80118   80119   80120   80121   80124
   80125   80126   80116   80117   80118   80124   80117   80118   80119   80120
   80121   80122   80123   80124   80125   80126   80127   80128   80118   80119
   80120   80121   80124   80125   80126   80119   80120   80121   80122   80123
   80124   80125   80126   80120   80121   80122   80123   80124   80121   80122
   80123   80124   80122   80123   80124   80123       0   80125   80126   80127
   80128   80129   80130   80144   80126   80127   80128   80127   80128   80129
   80130   80131   80132   80133   80144   80145   80146   80128   80129   80130
   80144   80129   80130   80131   80132   80133   80134   80142   80144   80145
   80146   80147   80148   80130   80131   80132   80133   80144   80145   80146
   80131   80132   80133   80134   80135   80136   80140   80142   80143   80144
   80145   80146   80132   80133   80134   80142   80144   80133   80134   80142
   80144   80134   80135   80136   80137   80138   80140   80141   80142   80143
   80144   80135   80136   80137   80138   80139   80140   80142   80143   80136
   80137   80138   80142   80137   80138   80139   80140   80141   80142   80138
   80139   80140   80139   80140   80141   80142   80143   80140   80141   80142
   80141   80142   80143   80142   80143   80143       0   80145   80146   80147
   80148   80149   80150   80160   80146   80147   80148   80147   80148   80149
   80150   80151   80152   80156   80160   80161   80162   80148   80149   80150
   80160   80149   80150   80151   80152   80153   80154   80155   80156   80157
   80158   80159   80160   80161   80162   80163   80164   80150   80151   80152
   80156   80160   80161   80162   80151   80152   80153   80154   80155   80156
   80157   80158   80159   80160   80161   80162   80152   80153   80154   80155
   80156   80157   80158   80159   80160   80153   80154   80155   80156   80157
   80158   80159   80160   80154   80155   80156   80155   80156   80156   80157
   80158   80159   80160   80158   80159   80159       0   80161   80162   80163
   80164   80165   80166   80174   80162   80163   80164   80163   80164   80165
   80166   80167   80168   80169   80174   80175   80176   80164   80165   80166
   80174   80165   80166   80167   80168   80169   80170   80171   80174   80175
   80176   80177   80178   80166   80167   80168   80169   80174   80175   80176
   80167   80168   80169   80170   80171   80172   80173   80174   80175   80176
   80168   80169   80170   80171   80174   80169   80170   80171   80174   80170
   80171   80172   80173   80174   80171   80172   80173   80172   80173   80173
       0   80175   80176   80177   80178   80179   80180   80191   80176   80177
   80178   80177   80178   80179   80180   80181   80182   80183   80191   80192
   80193   80178   80179   80180   80191   80179   80180   80181   80182   80183
   80184   80185   80186   80191   80192   80193   80194   80195   80180   80181
   80182   80183   80191   80192   80193   80181   80182   80183   80184   80185
   80186   80187   80191   80192   80193   80182   80183   80184   80185   80186
   80191   80183   80184   80185   80186   80191   80184   80185   80186   80187
   80188   80189   80190   80191   80185   80186   80187   80186   80187   80187
   80188   80189   80190   80188   80189   80190   80189   80190   80190       0
   80192   80193   80194   80195   80196   80197   80207   80193   80194   80195
   80194   80195   80196   80197   80198   80199   80203   80207   80208   80209
   80195   80196   80197   80207   80196   80197   80198   80199   80200   80201
   80202   80203   80204   80205   80206   80207   80208   80209   80210   80211
   80197   80198   80199   80203   80207   80208   80209   80198   80199   80200
   80201   80202   80203   80204   80205   80206   80207   80208   80209   80199
   80200   80201   80202   80203   80204   80205   80206   80207   80200   80201
   80202   80203   80204   80205   80206   80207   80201   80202   80203   80202
   80203   80203   80204   80205   80206   80207   80205   80206   80206       0
   80208   80209   80210   80211   80212   80213   80222   80209   80210   80211
   80210   80211   80212   80213   80214   80215   80216   80222   80223   80224
   80211   80212   80213   80222   80212   80213   80214   80215   80216   80217
   80218   80219   80222   80223   80224   80225   80226   80213   80214   80215
   80216   80222   80223   80224   80214   80215   80216   80217   80218   80219
   80220   80221   80222   80223   80224   80215   80216   80217   80218   80219
   80222   80216   80217   80218   80219   80222   80217   80218   80219   80220
   80221   80222   80218   80219   80220   80221   80219   80220   80221   80220
   80221   80221       0   80223   80224   80225   80226   80227   80228   80244
   80224   80225   80226   80225   80226   80227   80228   80229   80230   80231
   80244   80245   80246   80226   80227   80228   80244   80227   80228   80229
   80230   80231   80232   80233   80234   80244   80245   80246   80247   80248
   80228   80229   80230   80231   80244   80245   80246   80229   80230   80231
   80232   80233   80234   80235   80236   80237   80244   80245   80246   80230
   80231   80232   80233   80234   80244   80231   80232   80233   80234   80244
   80232   80233   80234   80235   80236   80237   80238   80239   80240   80244
   80233   80234   80235   80236   80237   80234   80235   80236   80237   80235
   80236   80237   80238   80239   80240   80241   80242   80243   80236   80237
   80238   80239   80240   80237   80238   80239   80240   80238   80239   80240
   80241   80242   80243   80239   80240   80241   80242   80243   80240   80241
   80242   80243   80241   80242   80243   80242   80243   80243       0   80245
   80246   80247   80248   80249   80250   80251   80246   80247   80248   80247
   80248   80249   80250   80251   80252   80253   80248   80249   80250   80251
   80249   80250   80251   80252   80253   80254   80255   80250   80251   80252
   80253   80251   80252   80253   80252   80253   80254   80255   80256   80257
   80270   80253   80254   80255   80254   80255   80256   80257   80258   80259
   80263   80270   80271   80272   80255   80256   80257   80270   80256   80257
   80258   80259   80260   80261   80262   80263   80264   80265   80266   80270
   80271   80272   80273   80274   80257   80258   80259   80263   80270   80271
   80272   80258   80259   80260   80261   80262   80263   80264   80265   80266
   80267   80268   80269   80270   80271   80272   80259   80260   80261   80262
   80263   80264   80265   80266   80270   80260   80261   80262   80263   80264
   80265   80266   80270   80261   80262   80263   80262   80263   80263   80264
   80265   80266   80267   80268   80269   80270   80265   80266   80267   80268
   80269   80266   80267   80268   80269   80267   80268   80269   80268   80269
   80269       0   80271   80272   80273   80274   80275   80276   80289   80272
   80273   80274   80273   80274   80275   80276   80277   80278   80282   80289
   80290   80291   80274   80275   80276   80289   80275   80276   80277   80278
   80279   80280   80281   80282   80283   80284   80285   80289   80290   80291
   80292   80293   80276   80277   80278   80282   80289   80290   80291   80277
   80278   80279   80280   80281   80282   80283   80284   80285   80286   80287
   80288   80289   80290   80291   80278   80279   80280   80281   80282   80283
   80284   80285   80289   80279   80280   80281   80282   80283   80284   80285
   80289   80280   80281   80282   80281   80282   80282   80283   80284   80285
   80286   80287   80288   80289   80284   80285   80286   80287   80288   80285
   80286   80287   80288   80286   80287   80288   80287   80288   80288       0
   80290   80291   80292   80293   80294   80295   80301   80291   80292   80293
   80292   80293   80294   80295   80296   80297   80298   80301   80302   80303
   80293   80294   80295   80301   80294   80295   80296   80297   80298   80299
   80300   80301   80302   80303   80304   80313   80295   80296   80297   80298
   80301   80302   80303   80296   80297   80298   80299   80300   80301   80302
   80303   80297   80298   80299   80300   80301   80298   80299   80300   80301
   80299   80300   80301   80300       0   80302   80303   80304   80305   80306
   80307   80310   80313   80314   80315   80303   80304   80313   80304   80305
   80306   80307   80308   80309   80310   80311   80312   80313   80314   80315
   80316   80317   80305   80306   80307   80308   80309   80310   80311   80312
   80313   80314   80315   80306   80307   80308   80309   80310   80313   80307
   80308   80309   80310   80313   80308   80309   80310   80311   80312   80313
   80314   80315   80309   80310   80311   80312   80313   80310   80311   80312
   80313   80311   80312   80313   80314   80315   80316   80317   80312   80313
   80314   80315   80313   80314   80315   80314   80315   80316   80317   80318
   80319   80315   80316   80317   80316   80317   80318   80319   80320   80321
   80329   80317   80318   80319   80318   80319   80320   80321   80322   80323
   80327   80329   80330   80331   80319   80320   80321   80329   80320   80321
   80322   80323   80324   80325   80326   80327   80328   80329   80330   80331
   80332   80333   80321   80322   80323   80327   80329   80330   80331   80322
   80323   80324   80325   80326   80327   80328   80329   80330   80331   80323
   80324   80325   80326   80327   80328   80329   80324   80325   80326   80327
   80328   80329   80325   80326   80327   80326   80327   80327   80328   80329
       0   80330   80331   80332   80333   80334   80335   80351   80331   80332
   80333   80332   80333   80334   80335   80336   80337   80338   80351   80352
   80353   80333   80334   80335   80351   80334   80335   80336   80337   80338
   80339   80340   80341   80351   80352   80353   80354   80355   80335   80336
   80337   80338   80351   80352   80353   80336   80337   80338   80339   80340
   80341   80342   80343   80344   80351   80352   80353   80337   80338   80339
   80340   80341   80351   80338   80339   80340   80341   80351   80339   80340
   80341   80342   80343   80344   80345   80346   80347   80351   80340   80341
   80342   80343   80344   80341   80342   80343   80344   80342   80343   80344
   80345   80346   80347   80348   80349   80350   80343   80344   80345   80346
   80347   80344   80345   80346   80347   80345   80346   80347   80348   80349
   80350   80346   80347   80348   80349   80350   80347   80348   80349   80350
   80348   80349   80350   80349   80350   80350       0   80352   80353   80354
   80355   80356   80357   80367   80353   80354   80355   80354   80355   80356
   80357   80358   80359   80363   80367   80368   80369   80355   80356   80357
   80367   80356   80357   80358   80359   80360   80361   80362   80363   80364
   80365   80366   80367   80368   80369   80370   80371   80357   80358   80359
   80363   80367   80368   80369   80358   80359   80360   80361   80362   80363
   80364   80365   80366   80367   80368   80369   80359   80360   80361   80362
   80363   80364   80365   80366   80367   80360   80361   80362   80363   80364
   80365   80366   80367   80361   80362   80363   80362   80363   80363   80364
   80365   80366   80367   80365   80366   80366       0   80368   80369   80370
   80371   80372   80373   80383   80369   80370   80371   80370   80371   80372
   80373   80374   80375   80379   80383   80384   80385   80371   80372   80373
   80383   80372   80373   80374   80375   80376   80377   80378   80379   80380
   80381   80382   80383   80384   80385   80386   80387   80373   80374   80375
   80379   80383   80384   80385   80374   80375   80376   80377   80378   80379
   80380   80381   80382   80383   80384   80385   80375   80376   80377   80378
   80379   80380   80381   80382   80383   80376   80377   80378   80379   80380
   80381   80382   80383   80377   80378   80379   80378   80379   80379   80380
   80381   80382   80383   80381   80382   80382       0   80384   80385   80386
   80387   80388   80389   80407   80385   80386   80387   80386   80387   80388
   80389   80390   80391   80392   80407   80408   80409   80387   80388   80389
   80407   80388   80389   80390   80391   80392   80393   80394   80395   80407
   80408   80409   80410   80411   80389   80390   80391   80392   80407   80408
   80409   80390   80391   80392   80393   80394   80395   80396   80397   80398
   80407   80408   80409   80391   80392   80393   80394   80395   80407   80392
   80393   80394   80395   80407   80393   80394   80395   80396   80397   80398
   80399   80400   80407   80394   80395   80396   80397   80398   80395   80396
   80397   80398   80396   80397   80398   80399   80400   80401   80404   80397
   80398   80399   80400   80398   80399   80400   80399   80400   80401   80402
   80403   80404   80405   80406   80400   80401   80404   80401   80402   80403
   80404   80405   80406   80402   80403   80404   80405   80406   80403   80404
   80404   80405   80406   80406       0   80408   80409   80410   80411   80412
   80413   80421   80409   80410   80411   80410   80411   80412   80413   80414
   80415   80419   80421   80422   80423   80411   80412   80413   80421   80412
   80413   80414   80415   80416   80417   80418   80419   80420   80421   80422
   80423   80424   80425   80413   80414   80415   80419   80421   80422   80423
   80414   80415   80416   80417   80418   80419   80420   80421   80422   80423
   80415   80416   80417   80418   80419   80420   80421   80416   80417   80418
   80419   80420   80421   80417   80418   80419   80418   80419   80419   80420
   80421       0   80422   80423   80424   80425   80426   80427   80431   80423
   80424   80425   80424   80425   80426   80427   80428   80429   80430   80431
   80432   80433   80425   80426   80427   80431   80426   80427   80428   80429
   80430   80431   80432   80433   80434   80435   80427   80428   80429   80430
   80431   80432   80433   80428   80429   80430   80431   80432   80433   80429
   80430   80431   80430   80431   80431   80432   80433   80434   80435   80436
   80437   80450   80433   80434   80435   80434   80435   80436   80437   80438
   80439   80440   80450   80451   80452   80435   80436   80437   80450   80436
   80437   80438   80439   80440   80441   80442   80446   80450   80451   80452
   80453   80454   80437   80438   80439   80440   80450   80451   80452   80438
   80439   80440   80441   80442   80443   80444   80445   80446   80447   80448
   80449   80450   80451   80452   80439   80440   80441   80442   80446   80450
   80440   80441   80442   80446   80450   80441   80442   80443   80444   80445
   80446   80447   80448   80449   80450   80442   80443   80444   80445   80446
   80447   80448   80449   80443   80444   80445   80446   80447   80448   80449
   80444   80445   80446   80445   80446   80446   80447   80448   80449   80448
   80449   80449       0   80451   80452   80453   80454   80455   80456   80469
   80452   80453   80454   80453   80454   80455   80456   80457   80458   80459
   80469   80470   80471   80454   80455   80456   80469   80455   80456   80457
   80458   80459   80460   80461   80465   80469   80470   80471   80472   80473
   80456   80457   80458   80459   80469   80470   80471   80457   80458   80459
   80460   80461   80462   80463   80464   80465   80466   80467   80468   80469
   80470   80471   80458   80459   80460   80461   80465   80469   80459   80460
   80461   80465   80469   80460   80461   80462   80463   80464   80465   80466
   80467   80468   80469   80461   80462   80463   80464   80465   80466   80467
   80468   80462   80463   80464   80465   80466   80467   80468   80463   80464
   80465   80464   80465   80465   80466   80467   80468   80467   80468   80468
       0   80470   80471   80472   80473   80474   80475   80481   80471   80472
   80473   80472   80473   80474   80475   80476   80477   80478   80481   80482
   80483   80473   80474   80475   80481   80474   80475   80476   80477   80478
   80479   80480   80481   80482   80483   80484   80485   80475   80476   80477
   80478   80481   80482   80483   80476   80477   80478   80479   80480   80481
   80482   80483   80477   80478   80479   80480   80481   80478   80479   80480
   80481   80479   80480   80481   80480       0   80482   80483   80484   80485
   80486   80487   80491   80483   80484   80485   80484   80485   80486   80487
   80488   80489   80490   80491   80492   80493   80485   80486   80487   80491
   80486   80487   80488   80489   80490   80491   80492   80493   80494   80495
   80487   80488   80489   80490   80491   80492   80493   80488   80489   80490
   80491   80492   80493   80489   80490   80491   80490   80491   80491   80492
   80493   80494   80495   80496   80497   80501   80493   80494   80495   80494
   80495   80496   80497   80498   80499   80500   80501   80502   80503   80495
   80496   80497   80501   80496   80497   80498   80499   80500   80501   80502
   80503   80504   80505   80497   80498   80499   80500   80501   80502   80503
   80498   80499   80500   80501   80502   80503   80499   80500   80501   80500
   80501   80501   80502   80503   80504   80505   80506   80507   80508   80503
   80504   80505   80504   80505   80506   80507   80508   80509   80510   80505
   80506   80507   80508   80506   80507   80508   80509   80510   80511   80512
   80507   80508   80509   80510   80508   80509   80510   80509   80510   80511
   80512   80513   80514   80524   80510   80511   80512   80511   80512   80513
   80514   80515   80516   80520   80524   80525   80526   80512   80513   80514
   80524   80513   80514   80515   80516   80517   80518   80519   80520   80521
   80522   80523   80524   80525   80526   80527   80528   80514   80515   80516
   80520   80524   80525   80526   80515   80516   80517   80518   80519   80520
   80521   80522   80523   80524   80525   80526   80516   80517   80518   80519
   80520   80521   80522   80523   80524   80517   80518   80519   80520   80521
   80522   80523   80524   80518   80519   80520   80519   80520   80520   80521
   80522   80523   80524   80522   80523   80523       0   80525   80526   80527
   80528   80529   80530   80534   80526   80527   80528   80527   80528   80529
   80530   80531   80532   80533   80534   80535   80536   80528   80529   80530
   80534   80529   80530   80531   80532   80533   80534   80535   80536   80537
   80538   80530   80531   80532   80533   80534   80535   80536   80531   80532
   80533   80534   80535   80536   80532   80533   80534   80533   80534   80534
   80535   80536   80537   80538   80539   80540   80545   80536   80537   80538
   80537   80538   80539   80540   80541   80542   80543   80545   80546   80547
   80538   80539   80540   80545   80539   80540   80541   80542   80543   80544
   80545   80546   80547   80548   80549   80540   80541   80542   80543   80545
   80546   80547   80541   80542   80543   80544   80545   80546   80547   80542
   80543   80544   80545   80543   80544   80545   80544   80545       0   80546
   80547   80548   80549   80550   80551   80564   80547   80548   80549   80548
   80549   80550   80551   80552   80553   80554   80564   80565   80566   80549
   80550   80551   80564   80550   80551   80552   80553   80554   80555   80556
   80560   80564   80565   80566   80567   80568   80551   80552   80553   80554
   80564   80565   80566   80552   80553   80554   80555   80556   80557   80558
   80559   80560   80561   80562   80563   80564   80565   80566   80553   80554
   80555   80556   80560   80564   80554   80555   80556   80560   80564   80555
   80556   80557   80558   80559   80560   80561   80562   80563   80564   80556
   80557   80558   80559   80560   80561   80562   80563   80557   80558   80559
   80560   80561   80562   80563   80558   80559   80560   80559   80560   80560
   80561   80562   80563   80562   80563   80563       0   80565   80566   80567
   80568   80569   80570   80583   80566   80567   80568   80567   80568   80569
   80570   80571   80572   80573   80583   80584   80585   80568   80569   80570
   80583   80569   80570   80571   80572   80573   80574   80575   80579   80583
   80584   80585   80586   80587   80570   80571   80572   80573   80583   80584
   80585   80571   80572   80573   80574   80575   80576   80577   80578   80579
   80580   80581   80582   80583   80584   80585   80572   80573   80574   80575
   80579   80583   80573   80574   80575   80579   80583   80574   80575   80576
   80577   80578   80579   80580   80581   80582   80583   80575   80576   80577
   80578   80579   80580   80581   80582   80576   80577   80578   80579   80580
   80581   80582   80577   80578   80579   80578   80579   80579   80580   80581
   80582   80581   80582   80582       0   80584   80585   80586   80587   80588
   80589   80597   80585   80586   80587   80586   80587   80588   80589   80590
   80591   80595   80597   80598   80599   80587   80588   80589   80597   80588
   80589   80590   80591   80592   80593   80594   80595   80596   80597   80598
   80599   80600   80601   80589   80590   80591   80595   80597   80598   80599
   80590   80591   80592   80593   80594   80595   80596   80597   80598   80599
   80591   80592   80593   80594   80595   80596   80597   80592   80593   80594
   80595   80596   80597   80593   80594   80595   80594   80595   80595   80596
   80597       0   80598   80599   80600   80601   80602   80603   80611   80599
   80600   80601   80600   80601   80602   80603   80604   80605   80609   80611
   80612   80613   80601   80602   80603   80611   80602   80603   80604   80605
   80606   80607   80608   80609   80610   80611   80612   80613   80614   80615
   80603   80604   80605   80609   80611   80612   80613   80604   80605   80606
   80607   80608   80609   80610   80611   80612   80613   80605   80606   80607
   80608   80609   80610   80611   80606   80607   80608   80609   80610   80611
   80607   80608   80609   80608   80609   80609   80610   80611       0   80612
   80613   80614   80615   80616   80617   80621   80613   80614   80615   80614
   80615   80616   80617   80618   80619   80620   80621   80622   80623   80615
   80616   80617   80621   80616   80617   80618   80619   80620   80621   80622
   80623   80624   80625   80617   80618   80619   80620   80621   80622   80623
   80618   80619   80620   80621   80622   80623   80619   80620   80621   80620
   80621   80621   80622   80623   80624   80625   80626   80627   80636   80623
   80624   80625   80624   80625   80626   80627   80628   80629   80630   80636
   80637   80638   80625   80626   80627   80636   80626   80627   80628   80629
   80630   80631   80632   80633   80636   80637   80638   80639   80640   80627
   80628   80629   80630   80636   80637   80638   80628   80629   80630   80631
   80632   80633   80634   80635   80636   80637   80638   80629   80630   80631
   80632   80633   80636   80630   80631   80632   80633   80636   80631   80632
   80633   80634   80635   80636   80632   80633   80634   80635   80633   80634
   80635   80634   80635   80635       0   80637   80638   80639   80640   80641
   80642   80652   80638   80639   80640   80639   80640   80641   80642   80643
   80644   80648   80652   80653   80654   80640   80641   80642   80652   80641
   80642   80643   80644   80645   80646   80647   80648   80649   80650   80651
   80652   80653   80654   80655   80656   80642   80643   80644   80648   80652
   80653   80654   80643   80644   80645   80646   80647   80648   80649   80650
   80651   80652   80653   80654   80644   80645   80646   80647   80648   80649
   80650   80651   80652   80645   80646   80647   80648   80649   80650   80651
   80652   80646   80647   80648   80647   80648   80648   80649   80650   80651
   80652   80650   80651   80651       0   80653   80654   80655   80656   80657
   80658   80668   80654   80655   80656   80655   80656   80657   80658   80659
   80660   80664   80668   80669   80670   80656   80657   80658   80668   80657
   80658   80659   80660   80661   80662   80663   80664   80665   80666   80667
   80668   80669   80670   80671   80672   80658   80659   80660   80664   80668
   80669   80670   80659   80660   80661   80662   80663   80664   80665   80666
   80667   80668   80669   80670   80660   80661   80662   80663   80664   80665
   80666   80667   80668   80661   80662   80663   80664   80665   80666   80667
   80668   80662   80663   80664   80663   80664   80664   80665   80666   80667
   80668   80666   80667   80667       0   80669   80670   80671   80672   80673
   80674   80684   80670   80671   80672   80671   80672   80673   80674   80675
   80676   80680   80684   80685   80686   80672   80673   80674   80684   80673
   80674   80675   80676   80677   80678   80679   80680   80681   80682   80683
   80684   80685   80686   80687   80688   80674   80675   80676   80680   80684
   80685   80686   80675   80676   80677   80678   80679   80680   80681   80682
   80683   80684   80685   80686   80676   80677   80678   80679   80680   80681
   80682   80683   80684   80677   80678   80679   80680   80681   80682   80683
   80684   80678   80679   80680   80679   80680   80680   80681   80682   80683
   80684   80682   80683   80683       0   80685   80686   80687   80688   80689
   80690   80698   80686   80687   80688   80687   80688   80689   80690   80691
   80692   80696   80698   80699   80700   80688   80689   80690   80698   80689
   80690   80691   80692   80693   80694   80695   80696   80697   80698   80699
   80700   80701   80702   80690   80691   80692   80696   80698   80699   80700
   80691   80692   80693   80694   80695   80696   80697   80698   80699   80700
   80692   80693   80694   80695   80696   80697   80698   80693   80694   80695
   80696   80697   80698   80694   80695   80696   80695   80696   80696   80697
   80698       0   80699   80700   80701   80702   80703   80704   80713   80700
   80701   80702   80701   80702   80703   80704   80705   80706   80707   80713
   80714   80715   80702   80703   80704   80713   80703   80704   80705   80706
   80707   80708   80709   80710   80713   80714   80715   80716   80717   80704
   80705   80706   80707   80713   80714   80715   80705   80706   80707   80708
   80709   80710   80711   80712   80713   80714   80715   80706   80707   80708
   80709   80710   80713   80707   80708   80709   80710   80713   80708   80709
   80710   80711   80712   80713   80709   80710   80711   80712   80710   80711
   80712   80711   80712   80712       0   80714   80715   80716   80717   80718
   80719   80732   80715   80716   80717   80716   80717   80718   80719   80720
   80721   80725   80732   80733   80734   80717   80718   80719   80732   80718
   80719   80720   80721   80722   80723   80724   80725   80726   80727   80728
   80732   80733   80734   80735   80744   80719   80720   80721   80725   80732
   80733   80734   80720   80721   80722   80723   80724   80725   80726   80727
   80728   80729   80730   80731   80732   80733   80734   80721   80722   80723
   80724   80725   80726   80727   80728   80732   80722   80723   80724   80725
   80726   80727   80728   80732   80723   80724   80725   80724   80725   80725
   80726   80727   80728   80729   80730   80731   80732   80727   80728   80729
   80730   80731   80728   80729   80730   80731   80729   80730   80731   80730
   80731   80731       0   80733   80734   80735   80736   80737   80738   80741
   80744   80745   80746   80734   80735   80744   80735   80736   80737   80738
   80739   80740   80741   80742   80743   80744   80745   80746   80747   80748
   80736   80737   80738   80739   80740   80741   80742   80743   80744   80745
   80746   80737   80738   80739   80740   80741   80744   80738   80739   80740
   80741   80744   80739   80740   80741   80742   80743   80744   80745   80746
   80740   80741   80742   80743   80744   80741   80742   80743   80744   80742
   80743   80744   80745   80746   80747   80748   80743   80744   80745   80746
   80744   80745   80746   80745   80746   80747   80748   80749   80750   80746
   80747   80748   80747   80748   80749   80750   80751   80752   80768   80748
   80749   80750   80749   80750   80751   80752   80753   80754   80755   80768
   80769   80770   80750   80751   80752   80768   80751   80752   80753   80754
   80755   80756   80757   80758   80768   80769   80770   80771   80772   80752
   80753   80754   80755   80768   80769   80770   80753   80754   80755   80756
   80757   80758   80759   80760   80761   80768   80769   80770   80754   80755
   80756   80757   80758   80768   80755   80756   80757   80758   80768   80756
   80757   80758   80759   80760   80761   80762   80763   80764   80768   80757
   80758   80759   80760   80761   80758   80759   80760   80761   80759   80760
   80761   80762   80763   80764   80765   80766   80767   80760   80761   80762
   80763   80764   80761   80762   80763   80764   80762   80763   80764   80765
   80766   80767   80763   80764   80765   80766   80767   80764   80765   80766
   80767   80765   80766   80767   80766   80767   80767       0   80769   80770
   80771   80772   80773   80774   80783   80770   80771   80772   80771   80772
   80773   80774   80775   80776   80777   80783   80784   80785   80772   80773
   80774   80783   80773   80774   80775   80776   80777   80778   80779   80780
   80783   80784   80785   80774   80775   80776   80777   80783   80784   80785
   80775   80776   80777   80778   80779   80780   80781   80782   80783   80784
   80785   80776   80777   80778   80779   80780   80783   80777   80778   80779
   80780   80783   80778   80779   80780   80781   80782   80783   80779   80780
   80781   80782   80780   80781   80782   80781   80782   80782       0   80784
   80785   80785       0   80787   80788   80789   80790   80791   80788   80789
   80790   80791   80792   80793   80794   80789   80790   80791   80790   80791
   80791   80792   80793   80794   80795   80792   80793   80794   80795   80796
   80797   80798   80793   80794   80795   80794   80795   80795   80796   80797
   80798   80799   80796   80797   80798   80799   80800   80801   80802   80797
   80798   80799   80798   80799   80799   80800   80801   80802   80803   80804
   80821   80800   80801   80802   80803   80804   80805   80821   80822   80823
   80825   80801   80802   80803   80804   80821   80802   80803   80804   80821
   80803   80804   80805   80806   80807   80821   80822   80823   80824   80825
   80826   80827   80804   80805   80821   80822   80823   80825   80805   80806
   80807   80808   80820   80821   80822   80823   80825   80826   80827   80806
   80807   80808   80809   80810   80811   80819   80820   80821   80822   80823
   80825   80826   80827   80828   80807   80808   80820   80821   80825   80826
   80827   80808   80809   80810   80811   80812   80817   80819   80820   80821
   80825   80826   80827   80809   80810   80811   80812   80819   80820   80825
   80810   80811   80820   80811   80812   80813   80816   80819   80820   80812
   80813   80814   80815   80816   80817   80819   80820   80813   80814   80815
   80816   80817   80818   80819   80820   80814   80815   80816   80817   80820
   80815   80816   80816   80817   80818   80819   80820   80818   80819   80820
   80819   80820   80820   80825   80822   80823   80824   80825   80826   80827
   80828   80823   80824   80825   80826   80827   80824   80825   80826   80827
   80825   80826   80827   80828   80827   80828   80828       0       0       0
   80832   80833   80834   80835   80836   80837   80838   80839   80840   80841
   80842   80843   80833   80834   80835   80836   80837   80841   80834   80835
   80836   80837   80841   80835   80836   80837   80841   80836   80837   80838
   80839   80840   80841   80842   80843   80844   80845   80837   80838   80839
   80840   80841   80842   80843   80838   80839   80840   80841   80842   80843
   80839   80840   80841   80840   80841   80841   80842   80843   80844   80845
   80846   80847   80863   80843   80844   80845   80844   80845   80846   80847
   80848   80849   80850   80863   80864   80865   80845   80846   80847   80863
   80846   80847   80848   80849   80850   80851   80852   80853   80863   80864
   80865   80866   80867   80847   80848   80849   80850   80863   80864   80865
   80848   80849   80850   80851   80852   80853   80854   80855   80856   80863
   80864   80865   80849   80850   80851   80852   80853   80863   80850   80851
   80852   80853   80863   80851   80852   80853   80854   80855   80856   80857
   80858   80859   80863   80852   80853   80854   80855   80856   80853   80854
   80855   80856   80854   80855   80856   80857   80858   80859   80860   80861
   80862   80855   80856   80857   80858   80859   80856   80857   80858   80859
   80857   80858   80859   80860   80861   80862   80858   80859   80860   80861
   80862   80859   80860   80861   80862   80860   80861   80862   80861   80862
   80862       0   80864   80865   80866   80867   80868   80869   80875   80865
   80866   80867   80866   80867   80868   80869   80870   80871   80872   80875
   80876   80877   80867   80868   80869   80875   80868   80869   80870   80871
   80872   80873   80874   80875   80876   80877   80878   80879   80869   80870
   80871   80872   80875   80876   80877   80870   80871   80872   80873   80874
   80875   80876   80877   80871   80872   80873   80874   80875   80872   80873
   80874   80875   80873   80874   80875   80874       0   80876   80877   80878
   80879   80880   80881   80891   80877   80878   80879   80878   80879   80880
   80881   80882   80883   80887   80891   80892   80893   80879   80880   80881
   80891   80880   80881   80882   80883   80884   80885   80886   80887   80888
   80889   80890   80891   80892   80893   80894   80895   80881   80882   80883
   80887   80891   80892   80893   80882   80883   80884   80885   80886   80887
   80888   80889   80890   80891   80892   80893   80883   80884   80885   80886
   80887   80888   80889   80890   80891   80884   80885   80886   80887   80888
   80889   80890   80891   80885   80886   80887   80886   80887   80887   80888
   80889   80890   80891   80889   80890   80890       0   80892   80893   80894
   80895   80896   80897   80913   80893   80894   80895   80894   80895   80896
   80897   80898   80899   80900   80913   80914   80915   80895   80896   80897
   80913   80896   80897   80898   80899   80900   80901   80902   80903   80913
   80914   80915   80916   80917   80897   80898   80899   80900   80913   80914
   80915   80898   80899   80900   80901   80902   80903   80904   80905   80906
   80913   80914   80915   80899   80900   80901   80902   80903   80913   80900
   80901   80902   80903   80913   80901   80902   80903   80904   80905   80906
   80907   80908   80909   80913   80902   80903   80904   80905   80906   80903
   80904   80905   80906   80904   80905   80906   80907   80908   80909   80910
   80911   80912   80905   80906   80907   80908   80909   80906   80907   80908
   80909   80907   80908   80909   80910   80911   80912   80908   80909   80910
   80911   80912   80909   80910   80911   80912   80910   80911   80912   80911
   80912   80912       0   80914   80915   80916   80917   80918   80919   80933
   80915   80916   80917   80916   80917   80918   80919   80920   80921   80922
   80933   80934   80935   80917   80918   80919   80933   80918   80919   80920
   80921   80922   80923   80931   80933   80934   80935   80936   80937   80919
   80920   80921   80922   80933   80934   80935   80920   80921   80922   80923
   80924   80925   80929   80931   80932   80933   80934   80935   80921   80922
   80923   80931   80933   80922   80923   80931   80933   80923   80924   80925
   80926   80927   80929   80930   80931   80932   80933   80924   80925   80926
   80927   80928   80929   80931   80932   80925   80926   80927   80931   80926
   80927   80928   80929   80930   80931   80927   80928   80929   80928   80929
   80930   80931   80932   80929   80930   80931   80930   80931   80932   80931
   80932   80932       0   80934   80935   80936   80937   80938   80939   80940
   80935   80936   80937   80936   80937   80938   80939   80940   80941   80942
   80937   80938   80939   80940   80938   80939   80940   80941   80942   80943
   80944   80939   80940   80941   80942   80940   80941   80942   80941   80942
   80943   80944   80945   80946   80950   80942   80943   80944   80943   80944
   80945   80946   80947   80948   80949   80950   80951   80952   80944   80945
   80946   80950   80945   80946   80947   80948   80949   80950   80951   80952
   80953   80954   80946   80947   80948   80949   80950   80951   80952   80947
   80948   80949   80950   80951   80952   80948   80949   80950   80949   80950
   80950   80951   80952   80953   80954   80955   80956   80962   80952   80953
   80954   80953   80954   80955   80956   80957   80958   80959   80962   80963
   80964   80954   80955   80956   80962   80955   80956   80957   80958   80959
   80960   80961   80962   80963   80964   80965   80966   80956   80957   80958
   80959   80962   80963   80964   80957   80958   80959   80960   80961   80962
   80963   80964   80958   80959   80960   80961   80962   80959   80960   80961
   80962   80960   80961   80962   80961       0   80963   80964   80965   80966
   80967   80968   80972   80964   80965   80966   80965   80966   80967   80968
   80969   80970   80971   80972   80973   80974   80966   80967   80968   80972
   80967   80968   80969   80970   80971   80972   80973   80974   80975   80976
   80968   80969   80970   80971   80972   80973   80974   80969   80970   80971
   80972   80973   80974   80970   80971   80972   80971   80972   80972   80973
   80974   80975   80976   80977   80978   80996   80974   80975   80976   80975
   80976   80977   80978   80979   80980   80981   80996   80997   80998   80976
   80977   80978   80996   80977   80978   80979   80980   80981   80982   80983
   80984   80996   80997   80998   80999   81000   80978   80979   80980   80981
   80996   80997   80998   80979   80980   80981   80982   80983   80984   80985
   80986   80987   80996   80997   80998   80980   80981   80982   80983   80984
   80996   80981   80982   80983   80984   80996   80982   80983   80984   80985
   80986   80987   80988   80989   80996   80983   80984   80985   80986   80987
   80984   80985   80986   80987   80985   80986   80987   80988   80989   80990
   80993   80986   80987   80988   80989   80987   80988   80989   80988   80989
   80990   80991   80992   80993   80994   80995   80989   80990   80993   80990
   80991   80992   80993   80994   80995   80991   80992   80993   80994   80995
   80992   80993   80993   80994   80995   80995       0   80997   80998   80999
   81000   81001   81002   81006   80998   80999   81000   80999   81000   81001
   81002   81003   81004   81005   81006   81007   81008   81000   81001   81002
   81006   81001   81002   81003   81004   81005   81006   81007   81008   81009
   81010   81002   81003   81004   81005   81006   81007   81008   81003   81004
   81005   81006   81007   81008   81004   81005   81006   81005   81006   81006
   81007   81008   81009   81010   81011   81012   81025   81008   81009   81010
   81009   81010   81011   81012   81013   81014   81015   81025   81026   81027
   81010   81011   81012   81025   81011   81012   81013   81014   81015   81016
   81017   81021   81025   81026   81027   81028   81029   81012   81013   81014
   81015   81025   81026   81027   81013   81014   81015   81016   81017   81018
   81019   81020   81021   81022   81023   81024   81025   81026   81027   81014
   81015   81016   81017   81021   81025   81015   81016   81017   81021   81025
   81016   81017   81018   81019   81020   81021   81022   81023   81024   81025
   81017   81018   81019   81020   81021   81022   81023   81024   81018   81019
   81020   81021   81022   81023   81024   81019   81020   81021   81020   81021
   81021   81022   81023   81024   81023   81024   81024       0   81026   81027
   81028   81029   81030   81031   81042   81027   81028   81029   81028   81029
   81030   81031   81032   81033   81034   81042   81043   81044   81029   81030
   81031   81042   81030   81031   81032   81033   81034   81035   81036   81037
   81042   81043   81044   81045   81046   81031   81032   81033   81034   81042
   81043   81044   81032   81033   81034   81035   81036   81037   81038   81042
   81043   81044   81033   81034   81035   81036   81037   81042   81034   81035
   81036   81037   81042   81035   81036   81037   81038   81039   81040   81041
   81042   81036   81037   81038   81037   81038   81038   81039   81040   81041
   81039   81040   81041   81040   81041   81041       0   81043   81044   81045
   81046   81047   81048   81061   81044   81045   81046   81045   81046   81047
   81048   81049   81050   81051   81061   81062   81063   81046   81047   81048
   81061   81047   81048   81049   81050   81051   81052   81053   81057   81061
   81062   81063   81064   81065   81048   81049   81050   81051   81061   81062
   81063   81049   81050   81051   81052   81053   81054   81055   81056   81057
   81058   81059   81060   81061   81062   81063   81050   81051   81052   81053
   81057   81061   81051   81052   81053   81057   81061   81052   81053   81054
   81055   81056   81057   81058   81059   81060   81061   81053   81054   81055
   81056   81057   81058   81059   81060   81054   81055   81056   81057   81058
   81059   81060   81055   81056   81057   81056   81057   81057   81058   81059
   81060   81059   81060   81060       0   81062   81063   81064   81065   81066
   81067   81078   81063   81064   81065   81064   81065   81066   81067   81068
   81069   81070   81078   81079   81080   81065   81066   81067   81078   81066
   81067   81068   81069   81070   81071   81072   81073   81078   81079   81080
   81081   81082   81067   81068   81069   81070   81078   81079   81080   81068
   81069   81070   81071   81072   81073   81074   81075   81078   81079   81080
   81069   81070   81071   81072   81073   81078   81070   81071   81072   81073
   81078   81071   81072   81073   81074   81075   81076   81077   81078   81072
   81073   81074   81075   81073   81074   81075   81074   81075   81076   81077
   81075   81076   81077   81076   81077   81077       0   81079   81080   81081
   81082   81083   81084   81085   81080   81081   81082   81081   81082   81083
   81084   81085   81086   81087   81082   81083   81084   81085   81083   81084
   81085   81086   81087   81088   81089   81084   81085   81086   81087   81085
   81086   81087   81086   81087   81088   81089   81090   81091   81101   81087
   81088   81089   81088   81089   81090   81091   81092   81093   81097   81101
   81102   81103   81089   81090   81091   81101   81090   81091   81092   81093
   81094   81095   81096   81097   81098   81099   81100   81101   81102   81103
   81104   81105   81091   81092   81093   81097   81101   81102   81103   81092
   81093   81094   81095   81096   81097   81098   81099   81100   81101   81102
   81103   81093   81094   81095   81096   81097   81098   81099   81100   81101
   81094   81095   81096   81097   81098   81099   81100   81101   81095   81096
   81097   81096   81097   81097   81098   81099   81100   81101   81099   81100
   81100       0   81102   81103   81104   81105   81106   81107   81113   81103
   81104   81105   81104   81105   81106   81107   81108   81109   81110   81113
   81114   81115   81105   81106   81107   81113   81106   81107   81108   81109
   81110   81111   81112   81113   81114   81115   81116   81117   81107   81108
   81109   81110   81113   81114   81115   81108   81109   81110   81111   81112
   81113   81114   81115   81109   81110   81111   81112   81113   81110   81111
   81112   81113   81111   81112   81113   81112       0   81114   81115   81116
   81117   81118   81119   81132   81115   81116   81117   81116   81117   81118
   81119   81120   81121   81122   81132   81133   81134   81117   81118   81119
   81132   81118   81119   81120   81121   81122   81123   81124   81128   81132
   81133   81134   81135   81136   81119   81120   81121   81122   81132   81133
   81134   81120   81121   81122   81123   81124   81125   81126   81127   81128
   81129   81130   81131   81132   81133   81134   81121   81122   81123   81124
   81128   81132   81122   81123   81124   81128   81132   81123   81124   81125
   81126   81127   81128   81129   81130   81131   81132   81124   81125   81126
   81127   81128   81129   81130   81131   81125   81126   81127   81128   81129
   81130   81131   81126   81127   81128   81127   81128   81128   81129   81130
   81131   81130   81131   81131       0   81133   81134   81135   81136   81137
   81138   81151   81134   81135   81136   81135   81136   81137   81138   81139
   81140   81141   81151   81152   81153   81136   81137   81138   81151   81137
   81138   81139   81140   81141   81142   81143   81147   81151   81152   81153
   81154   81155   81138   81139   81140   81141   81151   81152   81153   81139
   81140   81141   81142   81143   81144   81145   81146   81147   81148   81149
   81150   81151   81152   81153   81140   81141   81142   81143   81147   81151
   81141   81142   81143   81147   81151   81142   81143   81144   81145   81146
   81147   81148   81149   81150   81151   81143   81144   81145   81146   81147
   81148   81149   81150   81144   81145   81146   81147   81148   81149   81150
   81145   81146   81147   81146   81147   81147   81148   81149   81150   81149
   81150   81150       0   81152   81153   81154   81155   81156   81157   81161
   81153   81154   81155   81154   81155   81156   81157   81158   81159   81160
   81161   81162   81163   81155   81156   81157   81161   81156   81157   81158
   81159   81160   81161   81162   81163   81164   81165   81157   81158   81159
   81160   81161   81162   81163   81158   81159   81160   81161   81162   81163
   81159   81160   81161   81160   81161   81161   81162   81163   81164   81165
   81166   81167   81173   81163   81164   81165   81164   81165   81166   81167
   81168   81169   81170   81173   81174   81175   81165   81166   81167   81173
   81166   81167   81168   81169   81170   81171   81172   81173   81174   81175
   81176   81177   81167   81168   81169   81170   81173   81174   81175   81168
   81169   81170   81171   81172   81173   81174   81175   81169   81170   81171
   81172   81173   81170   81171   81172   81173   81171   81172   81173   81172
       0   81174   81175   81176   81177   81178   81179   81183   81175   81176
   81177   81176   81177   81178   81179   81180   81181   81182   81183   81184
   81185   81177   81178   81179   81183   81178   81179   81180   81181   81182
   81183   81184   81185   81186   81187   81179   81180   81181   81182   81183
   81184   81185   81180   81181   81182   81183   81184   81185   81181   81182
   81183   81182   81183   81183   81184   81185   81186   81187   81188   81189
   81199   81185   81186   81187   81186   81187   81188   81189   81190   81191
   81195   81199   81200   81201   81187   81188   81189   81199   81188   81189
   81190   81191   81192   81193   81194   81195   81196   81197   81198   81199
   81200   81201   81202   81203   81189   81190   81191   81195   81199   81200
   81201   81190   81191   81192   81193   81194   81195   81196   81197   81198
   81199   81200   81201   81191   81192   81193   81194   81195   81196   81197
   81198   81199   81192   81193   81194   81195   81196   81197   81198   81199
   81193   81194   81195   81194   81195   81195   81196   81197   81198   81199
   81197   81198   81198       0   81200   81201   81202   81203   81204   81205
   81209   81201   81202   81203   81202   81203   81204   81205   81206   81207
   81208   81209   81210   81211   81203   81204   81205   81209   81204   81205
   81206   81207   81208   81209   81210   81211   81212   81213   81205   81206
   81207   81208   81209   81210   81211   81206   81207   81208   81209   81210
   81211   81207   81208   81209   81208   81209   81209   81210   81211   81212
   81213   81214   81215   81225   81211   81212   81213   81212   81213   81214
   81215   81216   81217   81221   81225   81226   81227   81213   81214   81215
   81225   81214   81215   81216   81217   81218   81219   81220   81221   81222
   81223   81224   81225   81226   81227   81228   81229   81215   81216   81217
   81221   81225   81226   81227   81216   81217   81218   81219   81220   81221
   81222   81223   81224   81225   81226   81227   81217   81218   81219   81220
   81221   81222   81223   81224   81225   81218   81219   81220   81221   81222
   81223   81224   81225   81219   81220   81221   81220   81221   81221   81222
   81223   81224   81225   81223   81224   81224       0   81226   81227   81228
   81229   81230   81231   81239   81227   81228   81229   81228   81229   81230
   81231   81232   81233   81237   81239   81240   81241   81229   81230   81231
   81239   81230   81231   81232   81233   81234   81235   81236   81237   81238
   81239   81240   81241   81242   81243   81231   81232   81233   81237   81239
   81240   81241   81232   81233   81234   81235   81236   81237   81238   81239
   81240   81241   81233   81234   81235   81236   81237   81238   81239   81234
   81235   81236   81237   81238   81239   81235   81236   81237   81236   81237
   81237   81238   81239       0   81240   81241   81242   81243   81244   81245
   81256   81241   81242   81243   81242   81243   81244   81245   81246   81247
   81248   81256   81257   81258   81243   81244   81245   81256   81244   81245
   81246   81247   81248   81249   81250   81251   81256   81257   81258   81259
   81260   81245   81246   81247   81248   81256   81257   81258   81246   81247
   81248   81249   81250   81251   81252   81256   81257   81258   81247   81248
   81249   81250   81251   81256   81248   81249   81250   81251   81256   81249
   81250   81251   81252   81253   81254   81255   81256   81250   81251   81252
   81251   81252   81252   81253   81254   81255   81253   81254   81255   81254
   81255   81255       0   81257   81258   81259   81260   81261   81262   81263
   81258   81259   81260   81259   81260   81261   81262   81263   81264   81265
   81260   81261   81262   81263   81261   81262   81263   81264   81265   81266
   81275   81262   81263   81264   81265   81263   81264   81265   81264   81265
   81266   81267   81268   81269   81272   81275   81276   81277   81265   81266
   81275   81266   81267   81268   81269   81270   81271   81272   81273   81274
   81275   81276   81277   81278   81279   81267   81268   81269   81270   81271
   81272   81273   81274   81275   81276   81277   81268   81269   81270   81271
   81272   81275   81269   81270   81271   81272   81275   81270   81271   81272
   81273   81274   81275   81276   81277   81271   81272   81273   81274   81275
   81272   81273   81274   81275   81273   81274   81275   81276   81277   81278
   81279   81274   81275   81276   81277   81275   81276   81277   81276   81277
   81278   81279   81280   81281   81277   81278   81279   81278   81279   81280
   81281   81282   81283   81299   81279   81280   81281   81280   81281   81282
   81283   81284   81285   81286   81299   81300   81301   81281   81282   81283
   81299   81282   81283   81284   81285   81286   81287   81288   81289   81299
   81300   81301   81302   81303   81283   81284   81285   81286   81299   81300
   81301   81284   81285   81286   81287   81288   81289   81290   81291   81292
   81299   81300   81301   81285   81286   81287   81288   81289   81299   81286
   81287   81288   81289   81299   81287   81288   81289   81290   81291   81292
   81293   81294   81295   81299   81288   81289   81290   81291   81292   81289
   81290   81291   81292   81290   81291   81292   81293   81294   81295   81296
   81297   81298   81291   81292   81293   81294   81295   81292   81293   81294
   81295   81293   81294   81295   81296   81297   81298   81294   81295   81296
   81297   81298   81295   81296   81297   81298   81296   81297   81298   81297
   81298   81298       0   81300   81301   81302   81303   81304   81305   81306
   81301   81302   81303   81302   81303   81304   81305   81306   81307   81308
   81303   81304   81305   81306   81304   81305   81306   81307   81308   81309
   81310   81305   81306   81307   81308   81306   81307   81308   81307   81308
   81309   81310   81311   81312   81330   81308   81309   81310   81309   81310
   81311   81312   81313   81314   81315   81330   81331   81332   81310   81311
   81312   81330   81311   81312   81313   81314   81315   81316   81317   81318
   81330   81331   81332   81333   81334   81312   81313   81314   81315   81330
   81331   81332   81313   81314   81315   81316   81317   81318   81319   81320
   81321   81330   81331   81332   81314   81315   81316   81317   81318   81330
   81315   81316   81317   81318   81330   81316   81317   81318   81319   81320
   81321   81322   81323   81330   81317   81318   81319   81320   81321   81318
   81319   81320   81321   81319   81320   81321   81322   81323   81324   81327
   81320   81321   81322   81323   81321   81322   81323   81322   81323   81324
   81325   81326   81327   81328   81329   81323   81324   81327   81324   81325
   81326   81327   81328   81329   81325   81326   81327   81328   81329   81326
   81327   81327   81328   81329   81329       0   81331   81332   81333   81334
   81335   81336   81344   81332   81333   81334   81333   81334   81335   81336
   81337   81338   81342   81344   81345   81346   81334   81335   81336   81344
   81335   81336   81337   81338   81339   81340   81341   81342   81343   81344
   81345   81346   81347   81348   81336   81337   81338   81342   81344   81345
   81346   81337   81338   81339   81340   81341   81342   81343   81344   81345
   81346   81338   81339   81340   81341   81342   81343   81344   81339   81340
   81341   81342   81343   81344   81340   81341   81342   81341   81342   81342
   81343   81344       0   81345   81346   81347   81348   81349   81350   81360
   81346   81347   81348   81347   81348   81349   81350   81351   81352   81356
   81360   81361   81362   81348   81349   81350   81360   81349   81350   81351
   81352   81353   81354   81355   81356   81357   81358   81359   81360   81361
   81362   81363   81364   81350   81351   81352   81356   81360   81361   81362
   81351   81352   81353   81354   81355   81356   81357   81358   81359   81360
   81361   81362   81352   81353   81354   81355   81356   81357   81358   81359
   81360   81353   81354   81355   81356   81357   81358   81359   81360   81354
   81355   81356   81355   81356   81356   81357   81358   81359   81360   81358
   81359   81359       0   81361   81362   81363   81364   81365   81366   81379
   81362   81363   81364   81363   81364   81365   81366   81367   81368   81372
   81379   81380   81381   81364   81365   81366   81379   81365   81366   81367
   81368   81369   81370   81371   81372   81373   81374   81375   81379   81380
   81381   81382   81383   81366   81367   81368   81372   81379   81380   81381
   81367   81368   81369   81370   81371   81372   81373   81374   81375   81376
   81377   81378   81379   81380   81381   81368   81369   81370   81371   81372
   81373   81374   81375   81379   81369   81370   81371   81372   81373   81374
   81375   81379   81370   81371   81372   81371   81372   81372   81373   81374
   81375   81376   81377   81378   81379   81374   81375   81376   81377   81378
   81375   81376   81377   81378   81376   81377   81378   81377   81378   81378
       0   81380   81381   81382   81383   81384   81385   81398   81381   81382
   81383   81382   81383   81384   81385   81386   81387   81391   81398   81399
   81400   81383   81384   81385   81398   81384   81385   81386   81387   81388
   81389   81390   81391   81392   81393   81394   81398   81399   81400   81401
   81402   81385   81386   81387   81391   81398   81399   81400   81386   81387
   81388   81389   81390   81391   81392   81393   81394   81395   81396   81397
   81398   81399   81400   81387   81388   81389   81390   81391   81392   81393
   81394   81398   81388   81389   81390   81391   81392   81393   81394   81398
   81389   81390   81391   81390   81391   81391   81392   81393   81394   81395
   81396   81397   81398   81393   81394   81395   81396   81397   81394   81395
   81396   81397   81395   81396   81397   81396   81397   81397       0   81399
   81400   81401   81402   81403   81404   81413   81400   81401   81402   81401
   81402   81403   81404   81405   81406   81407   81413   81414   81415   81402
   81403   81404   81413   81403   81404   81405   81406   81407   81408   81409
   81410   81413   81414   81415   81416   81417   81404   81405   81406   81407
   81413   81414   81415   81405   81406   81407   81408   81409   81410   81411
   81412   81413   81414   81415   81406   81407   81408   81409   81410   81413
   81407   81408   81409   81410   81413   81408   81409   81410   81411   81412
   81413   81409   81410   81411   81412   81410   81411   81412   81411   81412
   81412       0   81414   81415   81416   81417   81418   81419   81430   81415
   81416   81417   81416   81417   81418   81419   81420   81421   81422   81430
   81431   81432   81417   81418   81419   81430   81418   81419   81420   81421
   81422   81423   81424   81425   81430   81431   81432   81433   81434   81419
   81420   81421   81422   81430   81431   81432   81420   81421   81422   81423
   81424   81425   81426   81427   81430   81431   81432   81421   81422   81423
   81424   81425   81430   81422   81423   81424   81425   81430   81423   81424
   81425   81426   81427   81428   81429   81430   81424   81425   81426   81427
   81425   81426   81427   81426   81427   81428   81429   81427   81428   81429
   81428   81429   81429       0   81431   81432   81433   81434   81435   81436
   81441   81432   81433   81434   81433   81434   81435   81436   81437   81438
   81439   81441   81442   81443   81434   81435   81436   81441   81435   81436
   81437   81438   81439   81440   81441   81442   81443   81444   81445   81436
   81437   81438   81439   81441   81442   81443   81437   81438   81439   81440
   81441   81442   81443   81438   81439   81440   81441   81439   81440   81441
   81440   81441       0   81442   81443   81444   81445   81446   81447   81465
   81443   81444   81445   81444   81445   81446   81447   81448   81449   81450
   81465   81466   81467   81445   81446   81447   81465   81446   81447   81448
   81449   81450   81451   81464   81465   81466   81467   81468   81469   81447
   81448   81449   81450   81465   81466   81467   81448   81449   81450   81451
   81452   81453   81455   81462   81464   81465   81466   81467   81449   81450
   81451   81464   81465   81450   81451   81464   81465   81451   81452   81453
   81454   81455   81456   81460   81462   81463   81464   81465   81452   81453
   81454   81455   81456   81462   81464   81453   81454   81455   81464   81454
   81455   81456   81457   81458   81462   81464   81455   81456   81464   81456
   81457   81458   81459   81460   81462   81463   81464   81457   81458   81459
   81460   81461   81462   81464   81458   81459   81460   81464   81459   81460
   81461   81462   81463   81464   81460   81461   81462   81461   81462   81463
   81464   81462   81463   81464   81463   81464   81464       0   81466   81467
   81468   81469   81470   81471   81472   81467   81468   81469   81468   81469
   81470   81471   81472   81473   81474   81469   81470   81471   81472   81470
   81471   81472   81473   81474   81475   81476   81471   81472   81473   81474
   81472   81473   81474   81473   81474   81475   81476   81477   81478   81483
   81474   81475   81476   81475   81476   81477   81478   81479   81480   81481
   81483   81484   81485   81476   81477   81478   81483   81477   81478   81479
   81480   81481   81482   81483   81484   81485   81486   81495   81478   81479
   81480   81481   81483   81484   81485   81479   81480   81481   81482   81483
   81484   81485   81480   81481   81482   81483   81481   81482   81483   81482
   81483       0   81484   81485   81486   81487   81488   81489   81492   81495
   81496   81497   81485   81486   81495   81486   81487   81488   81489   81490
   81491   81492   81493   81494   81495   81496   81497   81498   81499   81487
   81488   81489   81490   81491   81492   81493   81494   81495   81496   81497
   81488   81489   81490   81491   81492   81495   81489   81490   81491   81492
   81495   81490   81491   81492   81493   81494   81495   81496   81497   81491
   81492   81493   81494   81495   81492   81493   81494   81495   81493   81494
   81495   81496   81497   81498   81499   81494   81495   81496   81497   81495
   81496   81497   81496   81497   81498   81499   81500   81501   81497   81498
   81499   81498   81499   81500   81501   81502   81503   81519   81499   81500
   81501   81500   81501   81502   81503   81504   81505   81506   81519   81520
   81521   81501   81502   81503   81519   81502   81503   81504   81505   81506
   81507   81508   81509   81519   81520   81521   81522   81523   81503   81504
   81505   81506   81519   81520   81521   81504   81505   81506   81507   81508
   81509   81510   81511   81512   81519   81520   81521   81505   81506   81507
   81508   81509   81519   81506   81507   81508   81509   81519   81507   81508
   81509   81510   81511   81512   81513   81514   81515   81519   81508   81509
   81510   81511   81512   81509   81510   81511   81512   81510   81511   81512
   81513   81514   81515   81516   81517   81518   81511   81512   81513   81514
   81515   81512   81513   81514   81515   81513   81514   81515   81516   81517
   81518   81514   81515   81516   81517   81518   81515   81516   81517   81518
   81516   81517   81518   81517   81518   81518       0   81520   81521   81522
   81523   81524   81525   81535   81521   81522   81523   81522   81523   81524
   81525   81526   81527   81531   81535   81536   81537   81523   81524   81525
   81535   81524   81525   81526   81527   81528   81529   81530   81531   81532
   81533   81534   81535   81536   81537   81538   81539   81525   81526   81527
   81531   81535   81536   81537   81526   81527   81528   81529   81530   81531
   81532   81533   81534   81535   81536   81537   81527   81528   81529   81530
   81531   81532   81533   81534   81535   81528   81529   81530   81531   81532
   81533   81534   81535   81529   81530   81531   81530   81531   81531   81532
   81533   81534   81535   81533   81534   81534       0   81536   81537   81538
   81539   81540   81541   81549   81537   81538   81539   81538   81539   81540
   81541   81542   81543   81547   81549   81550   81551   81539   81540   81541
   81549   81540   81541   81542   81543   81544   81545   81546   81547   81548
   81549   81550   81551   81552   81553   81541   81542   81543   81547   81549
   81550   81551   81542   81543   81544   81545   81546   81547   81548   81549
   81550   81551   81543   81544   81545   81546   81547   81548   81549   81544
   81545   81546   81547   81548   81549   81545   81546   81547   81546   81547
   81547   81548   81549       0   81550   81551   81552   81553   81554   81555
   81571   81551   81552   81553   81552   81553   81554   81555   81556   81557
   81558   81571   81572   81573   81553   81554   81555   81571   81554   81555
   81556   81557   81558   81559   81560   81561   81571   81572   81573   81574
   81575   81555   81556   81557   81558   81571   81572   81573   81556   81557
   81558   81559   81560   81561   81562   81563   81564   81571   81572   81573
   81557   81558   81559   81560   81561   81571   81558   81559   81560   81561
   81571   81559   81560   81561   81562   81563   81564   81565   81566   81567
   81571   81560   81561   81562   81563   81564   81561   81562   81563   81564
   81562   81563   81564   81565   81566   81567   81568   81569   81570   81563
   81564   81565   81566   81567   81564   81565   81566   81567   81565   81566
   81567   81568   81569   81570   81566   81567   81568   81569   81570   81567
   81568   81569   81570   81568   81569   81570   81569   81570   81570       0
   81572   81573   81574   81575   81576   81577   81583   81573   81574   81575
   81574   81575   81576   81577   81578   81579   81580   81583   81584   81585
   81575   81576   81577   81583   81576   81577   81578   81579   81580   81581
   81582   81583   81584   81585   81586   81587   81577   81578   81579   81580
   81583   81584   81585   81578   81579   81580   81581   81582   81583   81584
   81585   81579   81580   81581   81582   81583   81580   81581   81582   81583
   81581   81582   81583   81582       0   81584   81585   81586   81587   81588
   81589   81590   81585   81586   81587   81586   81587   81588   81589   81590
   81591   81592   81587   81588   81589   81590   81588   81589   81590   81591
   81592   81593   81594   81589   81590   81591   81592   81590   81591   81592
   81591   81592   81593   81594   81595   81596   81606   81592   81593   81594
   81593   81594   81595   81596   81597   81598   81602   81606   81607   81608
   81594   81595   81596   81606   81595   81596   81597   81598   81599   81600
   81601   81602   81603   81604   81605   81606   81607   81608   81609   81610
   81596   81597   81598   81602   81606   81607   81608   81597   81598   81599
   81600   81601   81602   81603   81604   81605   81606   81607   81608   81598
   81599   81600   81601   81602   81603   81604   81605   81606   81599   81600
   81601   81602   81603   81604   81605   81606   81600   81601   81602   81601
   81602   81602   81603   81604   81605   81606   81604   81605   81605       0
   81607   81608   81609   81610   81611   81612   81620   81608   81609   81610
   81609   81610   81611   81612   81613   81614   81618   81620   81621   81622
   81610   81611   81612   81620   81611   81612   81613   81614   81615   81616
   81617   81618   81619   81620   81621   81622   81623   81624   81612   81613
   81614   81618   81620   81621   81622   81613   81614   81615   81616   81617
   81618   81619   81620   81621   81622   81614   81615   81616   81617   81618
   81619   81620   81615   81616   81617   81618   81619   81620   81616   81617
   81618   81617   81618   81618   81619   81620       0   81621   81622   81623
   81624   81625   81626   81636   81622   81623   81624   81623   81624   81625
   81626   81627   81628   81632   81636   81637   81638   81624   81625   81626
   81636   81625   81626   81627   81628   81629   81630   81631   81632   81633
   81634   81635   81636   81637   81638   81639   81640   81626   81627   81628
   81632   81636   81637   81638   81627   81628   81629   81630   81631   81632
   81633   81634   81635   81636   81637   81638   81628   81629   81630   81631
   81632   81633   81634   81635   81636   81629   81630   81631   81632   81633
   81634   81635   81636   81630   81631   81632   81631   81632   81632   81633
   81634   81635   81636   81634   81635   81635       0   81637   81638   81639
   81640   81641   81642   81646   81638   81639   81640   81639   81640   81641
   81642   81643   81644   81645   81646   81647   81648   81640   81641   81642
   81646   81641   81642   81643   81644   81645   81646   81647   81648   81649
   81650   81642   81643   81644   81645   81646   81647   81648   81643   81644
   81645   81646   81647   81648   81644   81645   81646   81645   81646   81646
   81647   81648   81649   81650   81651   81652   81668   81648   81649   81650
   81649   81650   81651   81652   81653   81654   81655   81668   81669   81670
   81650   81651   81652   81668   81651   81652   81653   81654   81655   81656
   81657   81658   81668   81669   81670   81671   81672   81652   81653   81654
   81655   81668   81669   81670   81653   81654   81655   81656   81657   81658
   81659   81660   81661   81668   81669   81670   81654   81655   81656   81657
   81658   81668   81655   81656   81657   81658   81668   81656   81657   81658
   81659   81660   81661   81662   81663   81664   81668   81657   81658   81659
   81660   81661   81658   81659   81660   81661   81659   81660   81661   81662
   81663   81664   81665   81666   81667   81660   81661   81662   81663   81664
   81661   81662   81663   81664   81662   81663   81664   81665   81666   81667
   81663   81664   81665   81666   81667   81664   81665   81666   81667   81665
   81666   81667   81666   81667   81667       0   81669   81670   81671   81672
   81673   81674   81679   81670   81671   81672   81671   81672   81673   81674
   81675   81676   81677   81679   81680   81681   81672   81673   81674   81679
   81673   81674   81675   81676   81677   81678   81679   81680   81681   81682
   81683   81674   81675   81676   81677   81679   81680   81681   81675   81676
   81677   81678   81679   81680   81681   81676   81677   81678   81679   81677
   81678   81679   81678   81679       0   81680   81681   81682   81683   81684
   81685   81698   81681   81682   81683   81682   81683   81684   81685   81686
   81687   81691   81698   81699   81700   81683   81684   81685   81698   81684
   81685   81686   81687   81688   81689   81690   81691   81692   81693   81694
   81698   81699   81700   81701   81702   81685   81686   81687   81691   81698
   81699   81700   81686   81687   81688   81689   81690   81691   81692   81693
   81694   81695   81696   81697   81698   81699   81700   81687   81688   81689
   81690   81691   81692   81693   81694   81698   81688   81689   81690   81691
   81692   81693   81694   81698   81689   81690   81691   81690   81691   81691
   81692   81693   81694   81695   81696   81697   81698   81693   81694   81695
   81696   81697   81694   81695   81696   81697   81695   81696   81697   81696
   81697   81697       0   81699   81700   81701   81702   81703   81704   81710
   81700   81701   81702   81701   81702   81703   81704   81705   81706   81707
   81710   81711   81712   81702   81703   81704   81710   81703   81704   81705
   81706   81707   81708   81709   81710   81711   81712   81713   81714   81704
   81705   81706   81707   81710   81711   81712   81705   81706   81707   81708
   81709   81710   81711   81712   81706   81707   81708   81709   81710   81707
   81708   81709   81710   81708   81709   81710   81709       0   81711   81712
   81713   81714   81715   81716   81729   81712   81713   81714   81713   81714
   81715   81716   81717   81718   81719   81729   81730   81731   81714   81715
   81716   81729   81715   81716   81717   81718   81719   81720   81721   81725
   81729   81730   81731   81732   81733   81716   81717   81718   81719   81729
   81730   81731   81717   81718   81719   81720   81721   81722   81723   81724
   81725   81726   81727   81728   81729   81730   81731   81718   81719   81720
   81721   81725   81729   81719   81720   81721   81725   81729   81720   81721
   81722   81723   81724   81725   81726   81727   81728   81729   81721   81722
   81723   81724   81725   81726   81727   81728   81722   81723   81724   81725
   81726   81727   81728   81723   81724   81725   81724   81725   81725   81726
   81727   81728   81727   81728   81728       0   81730   81731   81732   81733
   81734   81735   81751   81731   81732   81733   81732   81733   81734   81735
   81736   81737   81738   81751   81752   81753   81733   81734   81735   81751
   81734   81735   81736   81737   81738   81739   81740   81741   81751   81752
   81753   81754   81755   81735   81736   81737   81738   81751   81752   81753
   81736   81737   81738   81739   81740   81741   81742   81743   81744   81751
   81752   81753   81737   81738   81739   81740   81741   81751   81738   81739
   81740   81741   81751   81739   81740   81741   81742   81743   81744   81745
   81746   81747   81751   81740   81741   81742   81743   81744   81741   81742
   81743   81744   81742   81743   81744   81745   81746   81747   81748   81749
   81750   81743   81744   81745   81746   81747   81744   81745   81746   81747
   81745   81746   81747   81748   81749   81750   81746   81747   81748   81749
   81750   81747   81748   81749   81750   81748   81749   81750   81749   81750
   81750       0   81752   81753   81754   81755   81756   81757   81763   81753
   81754   81755   81754   81755   81756   81757   81758   81759   81760   81763
   81764   81765   81755   81756   81757   81763   81756   81757   81758   81759
   81760   81761   81762   81763   81764   81765   81766   81767   81757   81758
   81759   81760   81763   81764   81765   81758   81759   81760   81761   81762
   81763   81764   81765   81759   81760   81761   81762   81763   81760   81761
   81762   81763   81761   81762   81763   81762       0   81764   81765   81766
   81767   81768   81769   81785   81765   81766   81767   81766   81767   81768
   81769   81770   81771   81772   81785   81786   81787   81767   81768   81769
   81785   81768   81769   81770   81771   81772   81773   81774   81775   81785
   81786   81787   81788   81789   81769   81770   81771   81772   81785   81786
   81787   81770   81771   81772   81773   81774   81775   81776   81777   81778
   81785   81786   81787   81771   81772   81773   81774   81775   81785   81772
   81773   81774   81775   81785   81773   81774   81775   81776   81777   81778
   81779   81780   81781   81785   81774   81775   81776   81777   81778   81775
   81776   81777   81778   81776   81777   81778   81779   81780   81781   81782
   81783   81784   81777   81778   81779   81780   81781   81778   81779   81780
   81781   81779   81780   81781   81782   81783   81784   81780   81781   81782
   81783   81784   81781   81782   81783   81784   81782   81783   81784   81783
   81784   81784       0   81786   81787   81788   81789   81790   81791   81806
   81787   81788   81789   81788   81789   81790   81791   81792   81793   81794
   81806   81807   81808   81789   81790   81791   81806   81790   81791   81792
   81793   81794   81795   81804   81806   81807   81808   81809   81810   81791
   81792   81793   81794   81806   81807   81808   81792   81793   81794   81795
   81796   81797   81802   81804   81805   81806   81807   81808   81793   81794
   81795   81804   81806   81794   81795   81804   81806   81795   81796   81797
   81798   81799   81802   81803   81804   81805   81806   81796   81797   81798
   81799   81800   81802   81804   81805   81797   81798   81799   81804   81798
   81799   81800   81801   81802   81803   81804   81799   81800   81802   81800
   81801   81802   81803   81804   81805   81801   81802   81803   81804   81802
   81803   81804   81805   81804   81805   81805       0   81807   81808   81809
   81810   81811   81812   81828   81808   81809   81810   81809   81810   81811
   81812   81813   81814   81815   81828   81829   81830   81810   81811   81812
   81828   81811   81812   81813   81814   81815   81816   81817   81818   81828
   81829   81830   81831   81832   81812   81813   81814   81815   81828   81829
   81830   81813   81814   81815   81816   81817   81818   81819   81820   81821
   81828   81829   81830   81814   81815   81816   81817   81818   81828   81815
   81816   81817   81818   81828   81816   81817   81818   81819   81820   81821
   81822   81823   81824   81828   81817   81818   81819   81820   81821   81818
   81819   81820   81821   81819   81820   81821   81822   81823   81824   81825
   81826   81827   81820   81821   81822   81823   81824   81821   81822   81823
   81824   81822   81823   81824   81825   81826   81827   81823   81824   81825
   81826   81827   81824   81825   81826   81827   81825   81826   81827   81826
   81827   81827       0   81829   81830   81831   81832   81833   81834   81842
   81830   81831   81832   81831   81832   81833   81834   81835   81836   81837
   81842   81843   81844   81832   81833   81834   81842   81833   81834   81835
   81836   81837   81838   81839   81842   81843   81844   81845   81846   81834
   81835   81836   81837   81842   81843   81844   81835   81836   81837   81838
   81839   81840   81841   81842   81843   81844   81836   81837   81838   81839
   81842   81837   81838   81839   81842   81838   81839   81840   81841   81842
   81839   81840   81841   81840   81841   81841       0   81843   81844   81845
   81846   81847   81848   81861   81844   81845   81846   81845   81846   81847
   81848   81849   81850   81854   81861   81862   81863   81846   81847   81848
   81861   81847   81848   81849   81850   81851   81852   81853   81854   81855
   81856   81857   81861   81862   81863   81864   81865   81848   81849   81850
   81854   81861   81862   81863   81849   81850   81851   81852   81853   81854
   81855   81856   81857   81858   81859   81860   81861   81862   81863   81850
   81851   81852   81853   81854   81855   81856   81857   81861   81851   81852
   81853   81854   81855   81856   81857   81861   81852   81853   81854   81853
   81854   81854   81855   81856   81857   81858   81859   81860   81861   81856
   81857   81858   81859   81860   81857   81858   81859   81860   81858   81859
   81860   81859   81860   81860       0   81862   81863   81864   81865   81866
   81867   81868   81863   81864   81865   81864   81865   81866   81867   81868
   81869   81870   81865   81866   81867   81868   81866   81867   81868   81869
   81870   81871   81872   81867   81868   81869   81870   81868   81869   81870
   81869   81870   81871   81872   81873   81874   81878   81870   81871   81872
   81871   81872   81873   81874   81875   81876   81877   81878   81879   81880
   81872   81873   81874   81878   81873   81874   81875   81876   81877   81878
   81879   81880   81881   81882   81874   81875   81876   81877   81878   81879
   81880   81875   81876   81877   81878   81879   81880   81876   81877   81878
   81877   81878   81878   81879   81880   81881   81882   81883   81884   81900
   81880   81881   81882   81881   81882   81883   81884   81885   81886   81887
   81900   81901   81902   81882   81883   81884   81900   81883   81884   81885
   81886   81887   81888   81889   81890   81900   81901   81902   81903   81904
   81884   81885   81886   81887   81900   81901   81902   81885   81886   81887
   81888   81889   81890   81891   81892   81893   81900   81901   81902   81886
   81887   81888   81889   81890   81900   81887   81888   81889   81890   81900
   81888   81889   81890   81891   81892   81893   81894   81895   81896   81900
   81889   81890   81891   81892   81893   81890   81891   81892   81893   81891
   81892   81893   81894   81895   81896   81897   81898   81899   81892   81893
   81894   81895   81896   81893   81894   81895   81896   81894   81895   81896
   81897   81898   81899   81895   81896   81897   81898   81899   81896   81897
   81898   81899   81897   81898   81899   81898   81899   81899       0   81901
   81902   81903   81904   81905   81906   81919   81902   81903   81904   81903
   81904   81905   81906   81907   81908   81909   81919   81920   81921   81904
   81905   81906   81919   81905   81906   81907   81908   81909   81910   81911
   81915   81919   81920   81921   81922   81923   81906   81907   81908   81909
   81919   81920   81921   81907   81908   81909   81910   81911   81912   81913
   81914   81915   81916   81917   81918   81919   81920   81921   81908   81909
   81910   81911   81915   81919   81909   81910   81911   81915   81919   81910
   81911   81912   81913   81914   81915   81916   81917   81918   81919   81911
   81912   81913   81914   81915   81916   81917   81918   81912   81913   81914
   81915   81916   81917   81918   81913   81914   81915   81914   81915   81915
   81916   81917   81918   81917   81918   81918       0   81920   81921   81922
   81923   81924   81925   81938   81921   81922   81923   81922   81923   81924
   81925   81926   81927   81931   81938   81939   81940   81923   81924   81925
   81938   81924   81925   81926   81927   81928   81929   81930   81931   81932
   81933   81934   81938   81939   81940   81941   81942   81925   81926   81927
   81931   81938   81939   81940   81926   81927   81928   81929   81930   81931
   81932   81933   81934   81935   81936   81937   81938   81939   81940   81927
   81928   81929   81930   81931   81932   81933   81934   81938   81928   81929
   81930   81931   81932   81933   81934   81938   81929   81930   81931   81930
   81931   81931   81932   81933   81934   81935   81936   81937   81938   81933
   81934   81935   81936   81937   81934   81935   81936   81937   81935   81936
   81937   81936   81937   81937       0   81939   81940   81941   81942   81943
   81944   81955   81940   81941   81942   81941   81942   81943   81944   81945
   81946   81947   81955   81956   81957   81942   81943   81944   81955   81943
   81944   81945   81946   81947   81948   81949   81950   81955   81956   81957
   81958   81959   81944   81945   81946   81947   81955   81956   81957   81945
   81946   81947   81948   81949   81950   81951   81952   81955   81956   81957
   81946   81947   81948   81949   81950   81955   81947   81948   81949   81950
   81955   81948   81949   81950   81951   81952   81953   81954   81955   81949
   81950   81951   81952   81950   81951   81952   81951   81952   81953   81954
   81952   81953   81954   81953   81954   81954       0   81956   81957   81958
   81959   81960   81961   81967   81957   81958   81959   81958   81959   81960
   81961   81962   81963   81964   81967   81968   81969   81959   81960   81961
   81967   81960   81961   81962   81963   81964   81965   81966   81967   81968
   81969   81970   81971   81961   81962   81963   81964   81967   81968   81969
   81962   81963   81964   81965   81966   81967   81968   81969   81963   81964
   81965   81966   81967   81964   81965   81966   81967   81965   81966   81967
   81966       0   81968   81969   81970   81971   81972   81973   81983   81969
   81970   81971   81970   81971   81972   81973   81974   81975   81979   81983
   81984   81985   81971   81972   81973   81983   81972   81973   81974   81975
   81976   81977   81978   81979   81980   81981   81982   81983   81984   81985
   81986   81987   81973   81974   81975   81979   81983   81984   81985   81974
   81975   81976   81977   81978   81979   81980   81981   81982   81983   81984
   81985   81975   81976   81977   81978   81979   81980   81981   81982   81983
   81976   81977   81978   81979   81980   81981   81982   81983   81977   81978
   81979   81978   81979   81979   81980   81981   81982   81983   81981   81982
   81982       0   81984   81985   81986   81987   81988   81989   81993   81985
   81986   81987   81986   81987   81988   81989   81990   81991   81992   81993
   81994   81995   81987   81988   81989   81993   81988   81989   81990   81991
   81992   81993   81994   81995   81996   81997   81989   81990   81991   81992
   81993   81994   81995   81990   81991   81992   81993   81994   81995   81991
   81992   81993   81992   81993   81993   81994   81995   81996   81997   81998
   81999   82007   81995   81996   81997   81996   81997   81998   81999   82000
   82001   82002   82007   82008   82009   81997   81998   81999   82007   81998
   81999   82000   82001   82002   82003   82004   82007   82008   82009   82010
   82011   81999   82000   82001   82002   82007   82008   82009   82000   82001
   82002   82003   82004   82005   82006   82007   82008   82009   82001   82002
   82003   82004   82007   82002   82003   82004   82007   82003   82004   82005
   82006   82007   82004   82005   82006   82005   82006   82006       0   82008
   82009   82010   82011   82012   82013   82021   82009   82010   82011   82010
   82011   82012   82013   82014   82015   82016   82021   82022   82023   82011
   82012   82013   82021   82012   82013   82014   82015   82016   82017   82018
   82021   82022   82023   82024   82025   82013   82014   82015   82016   82021
   82022   82023   82014   82015   82016   82017   82018   82019   82020   82021
   82022   82023   82015   82016   82017   82018   82021   82016   82017   82018
   82021   82017   82018   82019   82020   82021   82018   82019   82020   82019
   82020   82020       0   82022   82023   82024   82025   82026   82027   82035
   82023   82024   82025   82024   82025   82026   82027   82028   82029   82033
   82035   82036   82037   82025   82026   82027   82035   82026   82027   82028
   82029   82030   82031   82032   82033   82034   82035   82036   82037   82038
   82039   82027   82028   82029   82033   82035   82036   82037   82028   82029
   82030   82031   82032   82033   82034   82035   82036   82037   82029   82030
   82031   82032   82033   82034   82035   82030   82031   82032   82033   82034
   82035   82031   82032   82033   82032   82033   82033   82034   82035       0
   82036   82037   82038   82039   82040   82041   82049   82037   82038   82039
   82038   82039   82040   82041   82042   82043   82044   82049   82050   82051
   82039   82040   82041   82049   82040   82041   82042   82043   82044   82045
   82046   82049   82050   82051   82052   82053   82041   82042   82043   82044
   82049   82050   82051   82042   82043   82044   82045   82046   82047   82048
   82049   82050   82051   82043   82044   82045   82046   82049   82044   82045
   82046   82049   82045   82046   82047   82048   82049   82046   82047   82048
   82047   82048   82048       0   82050   82051   82052   82053   82054   82055
   82064   82051   82052   82053   82052   82053   82054   82055   82056   82057
   82058   82064   82065   82066   82053   82054   82055   82064   82054   82055
   82056   82057   82058   82059   82060   82061   82064   82065   82066   82067
   82068   82055   82056   82057   82058   82064   82065   82066   82056   82057
   82058   82059   82060   82061   82062   82063   82064   82065   82066   82057
   82058   82059   82060   82061   82064   82058   82059   82060   82061   82064
   82059   82060   82061   82062   82063   82064   82060   82061   82062   82063
   82061   82062   82063   82062   82063   82063       0   82065   82066   82067
   82068   82069   82070   82079   82066   82067   82068   82067   82068   82069
   82070   82071   82072   82073   82079   82080   82081   82068   82069   82070
   82079   82069   82070   82071   82072   82073   82074   82075   82076   82079
   82080   82081   82082   82083   82070   82071   82072   82073   82079   82080
   82081   82071   82072   82073   82074   82075   82076   82077   82078   82079
   82080   82081   82072   82073   82074   82075   82076   82079   82073   82074
   82075   82076   82079   82074   82075   82076   82077   82078   82079   82075
   82076   82077   82078   82076   82077   82078   82077   82078   82078       0
   82080   82081   82082   82083   82084   82085   82089   82081   82082   82083
   82082   82083   82084   82085   82086   82087   82088   82089   82090   82091
   82083   82084   82085   82089   82084   82085   82086   82087   82088   82089
   82090   82091   82092   82093   82085   82086   82087   82088   82089   82090
   82091   82086   82087   82088   82089   82090   82091   82087   82088   82089
   82088   82089   82089   82090   82091   82092   82093   82094   82095   82096
   82091   82092   82093   82092   82093   82094   82095   82096   82097   82098
   82093   82094   82095   82096   82094   82095   82096   82097   82098   82099
   82100   82095   82096   82097   82098   82096   82097   82098   82097   82098
   82099   82100   82101   82102   82108   82098   82099   82100   82099   82100
   82101   82102   82103   82104   82105   82108   82109   82110   82100   82101
   82102   82108   82101   82102   82103   82104   82105   82106   82107   82108
   82109   82110   82111   82112   82102   82103   82104   82105   82108   82109
   82110   82103   82104   82105   82106   82107   82108   82109   82110   82104
   82105   82106   82107   82108   82105   82106   82107   82108   82106   82107
   82108   82107       0   82109   82110   82111   82112   82113   82114   82115
   82110   82111   82112   82111   82112   82113   82114   82115   82116   82117
   82112   82113   82114   82115   82113   82114   82115   82116   82117   82118
   82119   82114   82115   82116   82117   82115   82116   82117   82116   82117
   82118   82119   82120   82121   82129   82117   82118   82119   82118   82119
   82120   82121   82122   82123   82127   82129   82130   82131   82119   82120
   82121   82129   82120   82121   82122   82123   82124   82125   82126   82127
   82128   82129   82130   82131   82132   82133   82121   82122   82123   82127
   82129   82130   82131   82122   82123   82124   82125   82126   82127   82128
   82129   82130   82131   82123   82124   82125   82126   82127   82128   82129
   82124   82125   82126   82127   82128   82129   82125   82126   82127   82126
   82127   82127   82128   82129       0   82130   82131   82132   82133   82134
   82135   82143   82131   82132   82133   82132   82133   82134   82135   82136
   82137   82141   82143   82144   82145   82133   82134   82135   82143   82134
   82135   82136   82137   82138   82139   82140   82141   82142   82143   82144
   82145   82146   82147   82135   82136   82137   82141   82143   82144   82145
   82136   82137   82138   82139   82140   82141   82142   82143   82144   82145
   82137   82138   82139   82140   82141   82142   82143   82138   82139   82140
   82141   82142   82143   82139   82140   82141   82140   82141   82141   82142
   82143       0   82144   82145   82146   82147   82148   82149   82157   82145
   82146   82147   82146   82147   82148   82149   82150   82151   82155   82157
   82158   82159   82147   82148   82149   82157   82148   82149   82150   82151
   82152   82153   82154   82155   82156   82157   82158   82159   82160   82161
   82149   82150   82151   82155   82157   82158   82159   82150   82151   82152
   82153   82154   82155   82156   82157   82158   82159   82151   82152   82153
   82154   82155   82156   82157   82152   82153   82154   82155   82156   82157
   82153   82154   82155   82154   82155   82155   82156   82157       0   82158
   82159   82160   82161   82162   82163   82167   82159   82160   82161   82160
   82161   82162   82163   82164   82165   82166   82167   82168   82169   82161
   82162   82163   82167   82162   82163   82164   82165   82166   82167   82168
   82169   82170   82171   82163   82164   82165   82166   82167   82168   82169
   82164   82165   82166   82167   82168   82169   82165   82166   82167   82166
   82167   82167   82168   82169   82170   82171   82172   82173   82181   82169
   82170   82171   82170   82171   82172   82173   82174   82175   82179   82181
   82182   82183   82171   82172   82173   82181   82172   82173   82174   82175
   82176   82177   82178   82179   82180   82181   82182   82183   82184   82185
   82173   82174   82175   82179   82181   82182   82183   82174   82175   82176
   82177   82178   82179   82180   82181   82182   82183   82175   82176   82177
   82178   82179   82180   82181   82176   82177   82178   82179   82180   82181
   82177   82178   82179   82178   82179   82179   82180   82181       0   82182
   82183   82184   82185   82186   82187   82197   82183   82184   82185   82184
   82185   82186   82187   82188   82189   82193   82197   82198   82199   82185
   82186   82187   82197   82186   82187   82188   82189   82190   82191   82192
   82193   82194   82195   82196   82197   82198   82199   82200   82201   82187
   82188   82189   82193   82197   82198   82199   82188   82189   82190   82191
   82192   82193   82194   82195   82196   82197   82198   82199   82189   82190
   82191   82192   82193   82194   82195   82196   82197   82190   82191   82192
   82193   82194   82195   82196   82197   82191   82192   82193   82192   82193
   82193   82194   82195   82196   82197   82195   82196   82196       0   82198
   82199   82200   82201   82202   82203   82216   82199   82200   82201   82200
   82201   82202   82203   82204   82205   82206   82216   82217   82218   82201
   82202   82203   82216   82202   82203   82204   82205   82206   82207   82208
   82212   82216   82217   82218   82219   82220   82203   82204   82205   82206
   82216   82217   82218   82204   82205   82206   82207   82208   82209   82210
   82211   82212   82213   82214   82215   82216   82217   82218   82205   82206
   82207   82208   82212   82216   82206   82207   82208   82212   82216   82207
   82208   82209   82210   82211   82212   82213   82214   82215   82216   82208
   82209   82210   82211   82212   82213   82214   82215   82209   82210   82211
   82212   82213   82214   82215   82210   82211   82212   82211   82212   82212
   82213   82214   82215   82214   82215   82215       0   82217   82218   82219
   82220   82221   82222   82226   82218   82219   82220   82219   82220   82221
   82222   82223   82224   82225   82226   82227   82228   82220   82221   82222
   82226   82221   82222   82223   82224   82225   82226   82227   82228   82229
   82230   82222   82223   82224   82225   82226   82227   82228   82223   82224
   82225   82226   82227   82228   82224   82225   82226   82225   82226   82226
   82227   82228   82229   82230   82231   82232   82250   82228   82229   82230
   82229   82230   82231   82232   82233   82234   82235   82250   82251   82252
   82230   82231   82232   82250   82231   82232   82233   82234   82235   82236
   82237   82238   82250   82251   82252   82253   82254   82232   82233   82234
   82235   82250   82251   82252   82233   82234   82235   82236   82237   82238
   82239   82240   82241   82250   82251   82252   82234   82235   82236   82237
   82238   82250   82235   82236   82237   82238   82250   82236   82237   82238
   82239   82240   82241   82242   82243   82250   82237   82238   82239   82240
   82241   82238   82239   82240   82241   82239   82240   82241   82242   82243
   82244   82247   82240   82241   82242   82243   82241   82242   82243   82242
   82243   82244   82245   82246   82247   82248   82249   82243   82244   82247
   82244   82245   82246   82247   82248   82249   82245   82246   82247   82248
   82249   82246   82247   82247   82248   82249   82249       0   82251   82252
   82253   82254   82255   82256   82261   82252   82253   82254   82253   82254
   82255   82256   82257   82258   82259   82261   82262   82263   82254   82255
   82256   82261   82255   82256   82257   82258   82259   82260   82261   82262
   82263   82264   82265   82256   82257   82258   82259   82261   82262   82263
   82257   82258   82259   82260   82261   82262   82263   82258   82259   82260
   82261   82259   82260   82261   82260   82261       0   82262   82263   82264
   82265   82266   82267   82280   82263   82264   82265   82264   82265   82266
   82267   82268   82269   82273   82280   82281   82282   82265   82266   82267
   82280   82266   82267   82268   82269   82270   82271   82272   82273   82274
   82275   82276   82280   82281   82282   82283   82284   82267   82268   82269
   82273   82280   82281   82282   82268   82269   82270   82271   82272   82273
   82274   82275   82276   82277   82278   82279   82280   82281   82282   82269
   82270   82271   82272   82273   82274   82275   82276   82280   82270   82271
   82272   82273   82274   82275   82276   82280   82271   82272   82273   82272
   82273   82273   82274   82275   82276   82277   82278   82279   82280   82275
   82276   82277   82278   82279   82276   82277   82278   82279   82277   82278
   82279   82278   82279   82279       0   82281   82282   82283   82284   82285
   82286   82290   82282   82283   82284   82283   82284   82285   82286   82287
   82288   82289   82290   82291   82292   82284   82285   82286   82290   82285
   82286   82287   82288   82289   82290   82291   82292   82293   82294   82286
   82287   82288   82289   82290   82291   82292   82287   82288   82289   82290
   82291   82292   82288   82289   82290   82289   82290   82290   82291   82292
   82293   82294   82295   82296   82312   82292   82293   82294   82293   82294
   82295   82296   82297   82298   82299   82312   82313   82314   82294   82295
   82296   82312   82295   82296   82297   82298   82299   82300   82301   82302
   82312   82313   82314   82315   82316   82296   82297   82298   82299   82312
   82313   82314   82297   82298   82299   82300   82301   82302   82303   82304
   82305   82312   82313   82314   82298   82299   82300   82301   82302   82312
   82299   82300   82301   82302   82312   82300   82301   82302   82303   82304
   82305   82306   82307   82308   82312   82301   82302   82303   82304   82305
   82302   82303   82304   82305   82303   82304   82305   82306   82307   82308
   82309   82310   82311   82304   82305   82306   82307   82308   82305   82306
   82307   82308   82306   82307   82308   82309   82310   82311   82307   82308
   82309   82310   82311   82308   82309   82310   82311   82309   82310   82311
   82310   82311   82311       0   82313   82314   82315   82316   82317   82318
   82327   82314   82315   82316   82315   82316   82317   82318   82319   82320
   82321   82327   82328   82329   82316   82317   82318   82327   82317   82318
   82319   82320   82321   82322   82323   82324   82327   82328   82329   82330
   82331   82318   82319   82320   82321   82327   82328   82329   82319   82320
   82321   82322   82323   82324   82325   82326   82327   82328   82329   82320
   82321   82322   82323   82324   82327   82321   82322   82323   82324   82327
   82322   82323   82324   82325   82326   82327   82323   82324   82325   82326
   82324   82325   82326   82325   82326   82326       0   82328   82329   82330
   82331   82332   82333   82334   82329   82330   82331   82330   82331   82332
   82333   82334   82335   82336   82331   82332   82333   82334   82332   82333
   82334   82335   82336   82337   82338   82333   82334   82335   82336   82334
   82335   82336   82335   82336   82337   82338   82339   82340   82354   82336
   82337   82338   82337   82338   82339   82340   82341   82342   82343   82354
   82355   82356   82338   82339   82340   82354   82339   82340   82341   82342
   82343   82344   82352   82354   82355   82356   82357   82358   82340   82341
   82342   82343   82354   82355   82356   82341   82342   82343   82344   82345
   82346   82350   82352   82353   82354   82355   82356   82342   82343   82344
   82352   82354   82343   82344   82352   82354   82344   82345   82346   82347
   82348   82350   82351   82352   82353   82354   82345   82346   82347   82348
   82349   82350   82352   82353   82346   82347   82348   82352   82347   82348
   82349   82350   82351   82352   82348   82349   82350   82349   82350   82351
   82352   82353   82350   82351   82352   82351   82352   82353   82352   82353
   82353       0   82355   82356   82357   82358   82359   82360   82369   82356
   82357   82358   82357   82358   82359   82360   82361   82362   82363   82369
   82370   82371   82358   82359   82360   82369   82359   82360   82361   82362
   82363   82364   82365   82366   82369   82370   82371   82372   82373   82360
   82361   82362   82363   82369   82370   82371   82361   82362   82363   82364
   82365   82366   82367   82368   82369   82370   82371   82362   82363   82364
   82365   82366   82369   82363   82364   82365   82366   82369   82364   82365
   82366   82367   82368   82369   82365   82366   82367   82368   82366   82367
   82368   82367   82368   82368       0   82370   82371   82372   82373   82374
   82375   82391   82371   82372   82373   82372   82373   82374   82375   82376
   82377   82378   82391   82392   82393   82373   82374   82375   82391   82374
   82375   82376   82377   82378   82379   82380   82381   82391   82392   82393
   82394   82395   82375   82376   82377   82378   82391   82392   82393   82376
   82377   82378   82379   82380   82381   82382   82383   82384   82391   82392
   82393   82377   82378   82379   82380   82381   82391   82378   82379   82380
   82381   82391   82379   82380   82381   82382   82383   82384   82385   82386
   82387   82391   82380   82381   82382   82383   82384   82381   82382   82383
   82384   82382   82383   82384   82385   82386   82387   82388   82389   82390
   82383   82384   82385   82386   82387   82384   82385   82386   82387   82385
   82386   82387   82388   82389   82390   82386   82387   82388   82389   82390
   82387   82388   82389   82390   82388   82389   82390   82389   82390   82390
       0   82392   82393   82394   82395   82396   82397   82410   82393   82394
   82395   82394   82395   82396   82397   82398   82399   82403   82410   82411
   82412   82395   82396   82397   82410   82396   82397   82398   82399   82400
   82401   82402   82403   82404   82405   82406   82410   82411   82412   82413
   82414   82397   82398   82399   82403   82410   82411   82412   82398   82399
   82400   82401   82402   82403   82404   82405   82406   82407   82408   82409
   82410   82411   82412   82399   82400   82401   82402   82403   82404   82405
   82406   82410   82400   82401   82402   82403   82404   82405   82406   82410
   82401   82402   82403   82402   82403   82403   82404   82405   82406   82407
   82408   82409   82410   82405   82406   82407   82408   82409   82406   82407
   82408   82409   82407   82408   82409   82408   82409   82409       0   82411
   82412   82413   82414   82415   82416   82421   82412   82413   82414   82413
   82414   82415   82416   82417   82418   82419   82421   82422   82423   82414
   82415   82416   82421   82415   82416   82417   82418   82419   82420   82421
   82422   82423   82424   82425   82416   82417   82418   82419   82421   82422
   82423   82417   82418   82419   82420   82421   82422   82423   82418   82419
   82420   82421   82419   82420   82421   82420   82421       0   82422   82423
   82424   82425   82426   82427   82443   82423   82424   82425   82424   82425
   82426   82427   82428   82429   82430   82443   82444   82445   82425   82426
   82427   82443   82426   82427   82428   82429   82430   82431   82432   82433
   82443   82444   82445   82446   82447   82427   82428   82429   82430   82443
   82444   82445   82428   82429   82430   82431   82432   82433   82434   82435
   82436   82443   82444   82445   82429   82430   82431   82432   82433   82443
   82430   82431   82432   82433   82443   82431   82432   82433   82434   82435
   82436   82437   82438   82439   82443   82432   82433   82434   82435   82436
   82433   82434   82435   82436   82434   82435   82436   82437   82438   82439
   82440   82441   82442   82435   82436   82437   82438   82439   82436   82437
   82438   82439   82437   82438   82439   82440   82441   82442   82438   82439
   82440   82441   82442   82439   82440   82441   82442   82440   82441   82442
   82441   82442   82442       0   82444   82445   82446   82447   82448   82449
   82450   82445   82446   82447   82446   82447   82448   82449   82450   82451
   82452   82447   82448   82449   82450   82448   82449   82450   82451   82452
   82453   82454   82449   82450   82451   82452   82450   82451   82452   82451
   82452   82453   82454   82455   82456   82460   82452   82453   82454   82453
   82454   82455   82456   82457   82458   82459   82460   82461   82462   82454
   82455   82456   82460   82455   82456   82457   82458   82459   82460   82461
   82462   82463   82464   82456   82457   82458   82459   82460   82461   82462
   82457   82458   82459   82460   82461   82462   82458   82459   82460   82459
   82460   82460   82461   82462   82463   82464   82465   82466   82474   82462
   82463   82464   82463   82464   82465   82466   82467   82468   82469   82474
   82475   82476   82464   82465   82466   82474   82465   82466   82467   82468
   82469   82470   82471   82474   82475   82476   82477   82486   82466   82467
   82468   82469   82474   82475   82476   82467   82468   82469   82470   82471
   82472   82473   82474   82475   82476   82468   82469   82470   82471   82474
   82469   82470   82471   82474   82470   82471   82472   82473   82474   82471
   82472   82473   82472   82473   82473       0   82475   82476   82477   82478
   82479   82480   82483   82486   82487   82488   82476   82477   82486   82477
   82478   82479   82480   82481   82482   82483   82484   82485   82486   82487
   82488   82489   82490   82478   82479   82480   82481   82482   82483   82484
   82485   82486   82487   82488   82479   82480   82481   82482   82483   82486
   82480   82481   82482   82483   82486   82481   82482   82483   82484   82485
   82486   82487   82488   82482   82483   82484   82485   82486   82483   82484
   82485   82486   82484   82485   82486   82487   82488   82489   82490   82485
   82486   82487   82488   82486   82487   82488   82487   82488   82489   82490
   82491   82492   82488   82489   82490   82489   82490   82491   82492   82493
   82494   82504   82490   82491   82492   82491   82492   82493   82494   82495
   82496   82500   82504   82505   82506   82492   82493   82494   82504   82493
   82494   82495   82496   82497   82498   82499   82500   82501   82502   82503
   82504   82505   82506   82507   82508   82494   82495   82496   82500   82504
   82505   82506   82495   82496   82497   82498   82499   82500   82501   82502
   82503   82504   82505   82506   82496   82497   82498   82499   82500   82501
   82502   82503   82504   82497   82498   82499   82500   82501   82502   82503
   82504   82498   82499   82500   82499   82500   82500   82501   82502   82503
   82504   82502   82503   82503       0   82505   82506   82507   82508   82509
   82510   82519   82506   82507   82508   82507   82508   82509   82510   82511
   82512   82513   82519   82520   82521   82508   82509   82510   82519   82509
   82510   82511   82512   82513   82514   82515   82516   82519   82520   82521
   82522   82523   82510   82511   82512   82513   82519   82520   82521   82511
   82512   82513   82514   82515   82516   82517   82518   82519   82520   82521
   82512   82513   82514   82515   82516   82519   82513   82514   82515   82516
   82519   82514   82515   82516   82517   82518   82519   82515   82516   82517
   82518   82516   82517   82518   82517   82518   82518       0   82520   82521
   82522   82523   82524   82525   82538   82521   82522   82523   82522   82523
   82524   82525   82526   82527   82531   82538   82539   82540   82523   82524
   82525   82538   82524   82525   82526   82527   82528   82529   82530   82531
   82532   82533   82534   82538   82539   82540   82541   82542   82525   82526
   82527   82531   82538   82539   82540   82526   82527   82528   82529   82530
   82531   82532   82533   82534   82535   82536   82537   82538   82539   82540
   82527   82528   82529   82530   82531   82532   82533   82534   82538   82528
   82529   82530   82531   82532   82533   82534   82538   82529   82530   82531
   82530   82531   82531   82532   82533   82534   82535   82536   82537   82538
   82533   82534   82535   82536   82537   82534   82535   82536   82537   82535
   82536   82537   82536   82537   82537       0   82539   82540   82541   82542
   82543   82544   82562   82540   82541   82542   82541   82542   82543   82544
   82545   82546   82547   82562   82563   82564   82542   82543   82544   82562
   82543   82544   82545   82546   82547   82548   82549   82550   82562   82563
   82564   82565   82566   82544   82545   82546   82547   82562   82563   82564
   82545   82546   82547   82548   82549   82550   82551   82552   82553   82562
   82563   82564   82546   82547   82548   82549   82550   82562   82547   82548
   82549   82550   82562   82548   82549   82550   82551   82552   82553   82554
   82555   82562   82549   82550   82551   82552   82553   82550   82551   82552
   82553   82551   82552   82553   82554   82555   82556   82559   82552   82553
   82554   82555   82553   82554   82555   82554   82555   82556   82557   82558
   82559   82560   82561   82555   82556   82559   82556   82557   82558   82559
   82560   82561   82557   82558   82559   82560   82561   82558   82559   82559
   82560   82561   82561       0   82563   82564   82565   82566   82567   82568
   82586   82564   82565   82566   82565   82566   82567   82568   82569   82570
   82571   82586   82587   82588   82566   82567   82568   82586   82567   82568
   82569   82570   82571   82572   82573   82574   82586   82587   82588   82589
   82590   82568   82569   82570   82571   82586   82587   82588   82569   82570
   82571   82572   82573   82574   82575   82576   82577   82586   82587   82588
   82570   82571   82572   82573   82574   82586   82571   82572   82573   82574
   82586   82572   82573   82574   82575   82576   82577   82578   82579   82586
   82573   82574   82575   82576   82577   82574   82575   82576   82577   82575
   82576   82577   82578   82579   82580   82583   82576   82577   82578   82579
   82577   82578   82579   82578   82579   82580   82581   82582   82583   82584
   82585   82579   82580   82583   82580   82581   82582   82583   82584   82585
   82581   82582   82583   82584   82585   82582   82583   82583   82584   82585
   82585       0   82587   82588   82589   82590   82591   82592   82593   82588
   82589   82590   82589   82590   82591   82592   82593   82594   82595   82590
   82591   82592   82593   82591   82592   82593   82594   82595   82596   82597
   82592   82593   82594   82595   82593   82594   82595   82594   82595   82596
   82597   82598   82599   82609   82595   82596   82597   82596   82597   82598
   82599   82600   82601   82605   82609   82610   82611   82597   82598   82599
   82609   82598   82599   82600   82601   82602   82603   82604   82605   82606
   82607   82608   82609   82610   82611   82612   82613   82599   82600   82601
   82605   82609   82610   82611   82600   82601   82602   82603   82604   82605
   82606   82607   82608   82609   82610   82611   82601   82602   82603   82604
   82605   82606   82607   82608   82609   82602   82603   82604   82605   82606
   82607   82608   82609   82603   82604   82605   82604   82605   82605   82606
   82607   82608   82609   82607   82608   82608       0   82610   82611   82612
   82613   82614   82615   82626   82611   82612   82613   82612   82613   82614
   82615   82616   82617   82618   82626   82627   82628   82613   82614   82615
   82626   82614   82615   82616   82617   82618   82619   82620   82621   82626
   82627   82628   82629   82630   82615   82616   82617   82618   82626   82627
   82628   82616   82617   82618   82619   82620   82621   82622   82626   82627
   82628   82617   82618   82619   82620   82621   82626   82618   82619   82620
   82621   82626   82619   82620   82621   82622   82623   82624   82625   82626
   82620   82621   82622   82621   82622   82622   82623   82624   82625   82623
   82624   82625   82624   82625   82625       0   82627   82628   82629   82630
   82631   82632   82645   82628   82629   82630   82629   82630   82631   82632
   82633   82634   82635   82645   82646   82647   82630   82631   82632   82645
   82631   82632   82633   82634   82635   82636   82637   82641   82645   82646
   82647   82648   82649   82632   82633   82634   82635   82645   82646   82647
   82633   82634   82635   82636   82637   82638   82639   82640   82641   82642
   82643   82644   82645   82646   82647   82634   82635   82636   82637   82641
   82645   82635   82636   82637   82641   82645   82636   82637   82638   82639
   82640   82641   82642   82643   82644   82645   82637   82638   82639   82640
   82641   82642   82643   82644   82638   82639   82640   82641   82642   82643
   82644   82639   82640   82641   82640   82641   82641   82642   82643   82644
   82643   82644   82644       0   82646   82647   82648   82649   82650   82651
   82655   82647   82648   82649   82648   82649   82650   82651   82652   82653
   82654   82655   82656   82657   82649   82650   82651   82655   82650   82651
   82652   82653   82654   82655   82656   82657   82658   82659   82651   82652
   82653   82654   82655   82656   82657   82652   82653   82654   82655   82656
   82657   82653   82654   82655   82654   82655   82655   82656   82657   82658
   82659   82660   82661   82671   82657   82658   82659   82658   82659   82660
   82661   82662   82663   82667   82671   82672   82673   82659   82660   82661
   82671   82660   82661   82662   82663   82664   82665   82666   82667   82668
   82669   82670   82671   82672   82673   82674   82675   82661   82662   82663
   82667   82671   82672   82673   82662   82663   82664   82665   82666   82667
   82668   82669   82670   82671   82672   82673   82663   82664   82665   82666
   82667   82668   82669   82670   82671   82664   82665   82666   82667   82668
   82669   82670   82671   82665   82666   82667   82666   82667   82667   82668
   82669   82670   82671   82669   82670   82670       0   82672   82673   82674
   82675   82676   82677   82683   82673   82674   82675   82674   82675   82676
   82677   82678   82679   82680   82683   82684   82685   82675   82676   82677
   82683   82676   82677   82678   82679   82680   82681   82682   82683   82684
   82685   82686   82687   82677   82678   82679   82680   82683   82684   82685
   82678   82679   82680   82681   82682   82683   82684   82685   82679   82680
   82681   82682   82683   82680   82681   82682   82683   82681   82682   82683
   82682       0   82684   82685   82686   82687   82688   82689   82693   82685
   82686   82687   82686   82687   82688   82689   82690   82691   82692   82693
   82694   82695   82687   82688   82689   82693   82688   82689   82690   82691
   82692   82693   82694   82695   82696   82697   82689   82690   82691   82692
   82693   82694   82695   82690   82691   82692   82693   82694   82695   82691
   82692   82693   82692   82693   82693   82694   82695   82696   82697   82698
   82699   82709   82695   82696   82697   82696   82697   82698   82699   82700
   82701   82705   82709   82710   82711   82697   82698   82699   82709   82698
   82699   82700   82701   82702   82703   82704   82705   82706   82707   82708
   82709   82710   82711   82712   82713   82699   82700   82701   82705   82709
   82710   82711   82700   82701   82702   82703   82704   82705   82706   82707
   82708   82709   82710   82711   82701   82702   82703   82704   82705   82706
   82707   82708   82709   82702   82703   82704   82705   82706   82707   82708
   82709   82703   82704   82705   82704   82705   82705   82706   82707   82708
   82709   82707   82708   82708       0   82710   82711   82712   82713   82714
   82715   82728   82711   82712   82713   82712   82713   82714   82715   82716
   82717   82721   82728   82729   82730   82713   82714   82715   82728   82714
   82715   82716   82717   82718   82719   82720   82721   82722   82723   82724
   82728   82729   82730   82731   82732   82715   82716   82717   82721   82728
   82729   82730   82716   82717   82718   82719   82720   82721   82722   82723
   82724   82725   82726   82727   82728   82729   82730   82717   82718   82719
   82720   82721   82722   82723   82724   82728   82718   82719   82720   82721
   82722   82723   82724   82728   82719   82720   82721   82720   82721   82721
   82722   82723   82724   82725   82726   82727   82728   82723   82724   82725
   82726   82727   82724   82725   82726   82727   82725   82726   82727   82726
   82727   82727       0   82729   82730   82731   82732   82733   82734   82738
   82730   82731   82732   82731   82732   82733   82734   82735   82736   82737
   82738   82739   82740   82732   82733   82734   82738   82733   82734   82735
   82736   82737   82738   82739   82740   82741   82742   82734   82735   82736
   82737   82738   82739   82740   82735   82736   82737   82738   82739   82740
   82736   82737   82738   82737   82738   82738   82739   82740   82741   82742
   82743   82744   82753   82740   82741   82742   82741   82742   82743   82744
   82745   82746   82747   82753   82754   82755   82742   82743   82744   82753
   82743   82744   82745   82746   82747   82748   82749   82750   82753   82754
   82755   82756   82757   82744   82745   82746   82747   82753   82754   82755
   82745   82746   82747   82748   82749   82750   82751   82752   82753   82754
   82755   82746   82747   82748   82749   82750   82753   82747   82748   82749
   82750   82753   82748   82749   82750   82751   82752   82753   82749   82750
   82751   82752   82750   82751   82752   82751   82752   82752       0   82754
   82755   82756   82757   82758   82759   82772   82755   82756   82757   82756
   82757   82758   82759   82760   82761   82762   82772   82773   82774   82757
   82758   82759   82772   82758   82759   82760   82761   82762   82763   82764
   82768   82772   82773   82774   82775   82776   82759   82760   82761   82762
   82772   82773   82774   82760   82761   82762   82763   82764   82765   82766
   82767   82768   82769   82770   82771   82772   82773   82774   82761   82762
   82763   82764   82768   82772   82762   82763   82764   82768   82772   82763
   82764   82765   82766   82767   82768   82769   82770   82771   82772   82764
   82765   82766   82767   82768   82769   82770   82771   82765   82766   82767
   82768   82769   82770   82771   82766   82767   82768   82767   82768   82768
   82769   82770   82771   82770   82771   82771       0   82773   82774   82775
   82776   82777   82778   82794   82774   82775   82776   82775   82776   82777
   82778   82779   82780   82781   82794   82795   82796   82776   82777   82778
   82794   82777   82778   82779   82780   82781   82782   82783   82784   82794
   82795   82796   82797   82798   82778   82779   82780   82781   82794   82795
   82796   82779   82780   82781   82782   82783   82784   82785   82786   82787
   82794   82795   82796   82780   82781   82782   82783   82784   82794   82781
   82782   82783   82784   82794   82782   82783   82784   82785   82786   82787
   82788   82789   82790   82794   82783   82784   82785   82786   82787   82784
   82785   82786   82787   82785   82786   82787   82788   82789   82790   82791
   82792   82793   82786   82787   82788   82789   82790   82787   82788   82789
   82790   82788   82789   82790   82791   82792   82793   82789   82790   82791
   82792   82793   82790   82791   82792   82793   82791   82792   82793   82792
   82793   82793       0   82795   82796   82797   82798   82799   82800   82816
   82796   82797   82798   82797   82798   82799   82800   82801   82802   82803
   82816   82817   82818   82798   82799   82800   82816   82799   82800   82801
   82802   82803   82804   82805   82806   82816   82817   82818   82819   82820
   82800   82801   82802   82803   82816   82817   82818   82801   82802   82803
   82804   82805   82806   82807   82808   82809   82816   82817   82818   82802
   82803   82804   82805   82806   82816   82803   82804   82805   82806   82816
   82804   82805   82806   82807   82808   82809   82810   82811   82812   82816
   82805   82806   82807   82808   82809   82806   82807   82808   82809   82807
   82808   82809   82810   82811   82812   82813   82814   82815   82808   82809
   82810   82811   82812   82809   82810   82811   82812   82810   82811   82812
   82813   82814   82815   82811   82812   82813   82814   82815   82812   82813
   82814   82815   82813   82814   82815   82814   82815   82815       0   82817
   82818   82819   82820   82821   82822   82833   82818   82819   82820   82819
   82820   82821   82822   82823   82824   82825   82833   82834   82835   82820
   82821   82822   82833   82821   82822   82823   82824   82825   82826   82827
   82828   82833   82834   82835   82836   82837   82822   82823   82824   82825
   82833   82834   82835   82823   82824   82825   82826   82827   82828   82829
   82830   82833   82834   82835   82824   82825   82826   82827   82828   82833
   82825   82826   82827   82828   82833   82826   82827   82828   82829   82830
   82831   82832   82833   82827   82828   82829   82830   82828   82829   82830
   82829   82830   82831   82832   82830   82831   82832   82831   82832   82832
       0   82834   82835   82836   82837   82838   82839   82844   82835   82836
   82837   82836   82837   82838   82839   82840   82841   82842   82844   82845
   82846   82837   82838   82839   82844   82838   82839   82840   82841   82842
   82843   82844   82845   82846   82847   82848   82839   82840   82841   82842
   82844   82845   82846   82840   82841   82842   82843   82844   82845   82846
   82841   82842   82843   82844   82842   82843   82844   82843   82844       0
   82845   82846   82847   82848   82849   82850   82866   82846   82847   82848
   82847   82848   82849   82850   82851   82852   82853   82866   82867   82868
   82848   82849   82850   82866   82849   82850   82851   82852   82853   82854
   82855   82856   82866   82867   82868   82869   82878   82850   82851   82852
   82853   82866   82867   82868   82851   82852   82853   82854   82855   82856
   82857   82858   82859   82866   82867   82868   82852   82853   82854   82855
   82856   82866   82853   82854   82855   82856   82866   82854   82855   82856
   82857   82858   82859   82860   82861   82862   82866   82855   82856   82857
   82858   82859   82856   82857   82858   82859   82857   82858   82859   82860
   82861   82862   82863   82864   82865   82858   82859   82860   82861   82862
   82859   82860   82861   82862   82860   82861   82862   82863   82864   82865
   82861   82862   82863   82864   82865   82862   82863   82864   82865   82863
   82864   82865   82864   82865   82865       0   82867   82868   82869   82870
   82871   82872   82875   82878   82879   82880   82868   82869   82878   82869
   82870   82871   82872   82873   82874   82875   82876   82877   82878   82879
   82880   82881   82882   82870   82871   82872   82873   82874   82875   82876
   82877   82878   82879   82880   82871   82872   82873   82874   82875   82878
   82872   82873   82874   82875   82878   82873   82874   82875   82876   82877
   82878   82879   82880   82874   82875   82876   82877   82878   82875   82876
   82877   82878   82876   82877   82878   82879   82880   82881   82882   82877
   82878   82879   82880   82878   82879   82880   82879   82880   82881   82882
   82883   82884   82880   82881   82882   82881   82882   82883   82884   82885
   82886   82896   82882   82883   82884   82883   82884   82885   82886   82887
   82888   82892   82896   82897   82898   82884   82885   82886   82896   82885
   82886   82887   82888   82889   82890   82891   82892   82893   82894   82895
   82896   82897   82898   82899   82900   82886   82887   82888   82892   82896
   82897   82898   82887   82888   82889   82890   82891   82892   82893   82894
   82895   82896   82897   82898   82888   82889   82890   82891   82892   82893
   82894   82895   82896   82889   82890   82891   82892   82893   82894   82895
   82896   82890   82891   82892   82891   82892   82892   82893   82894   82895
   82896   82894   82895   82895       0   82897   82898   82899   82900   82901
   82902   82910   82898   82899   82900   82899   82900   82901   82902   82903
   82904   82908   82910   82911   82912   82900   82901   82902   82910   82901
   82902   82903   82904   82905   82906   82907   82908   82909   82910   82911
   82912   82913   82914   82902   82903   82904   82908   82910   82911   82912
   82903   82904   82905   82906   82907   82908   82909   82910   82911   82912
   82904   82905   82906   82907   82908   82909   82910   82905   82906   82907
   82908   82909   82910   82906   82907   82908   82907   82908   82908   82909
   82910       0   82911   82912   82913   82914   82915   82916   82924   82912
   82913   82914   82913   82914   82915   82916   82917   82918   82922   82924
   82925   82926   82914   82915   82916   82924   82915   82916   82917   82918
   82919   82920   82921   82922   82923   82924   82925   82926   82927   82936
   82916   82917   82918   82922   82924   82925   82926   82917   82918   82919
   82920   82921   82922   82923   82924   82925   82926   82918   82919   82920
   82921   82922   82923   82924   82919   82920   82921   82922   82923   82924
   82920   82921   82922   82921   82922   82922   82923   82924       0   82925
   82926   82927   82928   82929   82930   82933   82936   82937   82938   82926
   82927   82936   82927   82928   82929   82930   82931   82932   82933   82934
   82935   82936   82937   82938   82939   82940   82928   82929   82930   82931
   82932   82933   82934   82935   82936   82937   82938   82929   82930   82931
   82932   82933   82936   82930   82931   82932   82933   82936   82931   82932
   82933   82934   82935   82936   82937   82938   82932   82933   82934   82935
   82936   82933   82934   82935   82936   82934   82935   82936   82937   82938
   82939   82940   82935   82936   82937   82938   82936   82937   82938   82937
   82938   82939   82940   82941   82942   82938   82939   82940   82939   82940
   82941   82942   82943   82944   82953   82940   82941   82942   82941   82942
   82943   82944   82945   82946   82947   82953   82954   82955   82942   82943
   82944   82953   82943   82944   82945   82946   82947   82948   82949   82950
   82953   82954   82955   82956   82957   82944   82945   82946   82947   82953
   82954   82955   82945   82946   82947   82948   82949   82950   82951   82952
   82953   82954   82955   82946   82947   82948   82949   82950   82953   82947
   82948   82949   82950   82953   82948   82949   82950   82951   82952   82953
   82949   82950   82951   82952   82950   82951   82952   82951   82952   82952
       0   82954   82955   82956   82957   82958   82959   82968   82955   82956
   82957   82956   82957   82958   82959   82960   82961   82962   82968   82969
   82970   82957   82958   82959   82968   82958   82959   82960   82961   82962
   82963   82964   82965   82968   82969   82970   82971   82972   82959   82960
   82961   82962   82968   82969   82970   82960   82961   82962   82963   82964
   82965   82966   82967   82968   82969   82970   82961   82962   82963   82964
   82965   82968   82962   82963   82964   82965   82968   82963   82964   82965
   82966   82967   82968   82964   82965   82966   82967   82965   82966   82967
   82966   82967   82967       0   82969   82970   82971   82972   82973   82974
   82987   82970   82971   82972   82971   82972   82973   82974   82975   82976
   82980   82987   82988   82989   82972   82973   82974   82987   82973   82974
   82975   82976   82977   82978   82979   82980   82981   82982   82983   82987
   82988   82989   82990   82991   82974   82975   82976   82980   82987   82988
   82989   82975   82976   82977   82978   82979   82980   82981   82982   82983
   82984   82985   82986   82987   82988   82989   82976   82977   82978   82979
   82980   82981   82982   82983   82987   82977   82978   82979   82980   82981
   82982   82983   82987   82978   82979   82980   82979   82980   82980   82981
   82982   82983   82984   82985   82986   82987   82982   82983   82984   82985
   82986   82983   82984   82985   82986   82984   82985   82986   82985   82986
   82986       0   82988   82989   82990   82991   82992   82993   82997   82989
   82990   82991   82990   82991   82992   82993   82994   82995   82996   82997
   82998   82999   82991   82992   82993   82997   82992   82993   82994   82995
   82996   82997   82998   82999   83000   83001   82993   82994   82995   82996
   82997   82998   82999   82994   82995   82996   82997   82998   82999   82995
   82996   82997   82996   82997   82997   82998   82999   83000   83001   83002
   83003   83014   82999   83000   83001   83000   83001   83002   83003   83004
   83005   83006   83014   83015   83016   83001   83002   83003   83014   83002
   83003   83004   83005   83006   83007   83008   83009   83014   83015   83016
   83017   83018   83003   83004   83005   83006   83014   83015   83016   83004
   83005   83006   83007   83008   83009   83010   83011   83014   83015   83016
   83005   83006   83007   83008   83009   83014   83006   83007   83008   83009
   83014   83007   83008   83009   83010   83011   83012   83013   83014   83008
   83009   83010   83011   83009   83010   83011   83010   83011   83012   83013
   83011   83012   83013   83012   83013   83013       0   83015   83016   83017
   83018   83019   83020   83030   83016   83017   83018   83017   83018   83019
   83020   83021   83022   83026   83030   83031   83032   83018   83019   83020
   83030   83019   83020   83021   83022   83023   83024   83025   83026   83027
   83028   83029   83030   83031   83032   83033   83034   83020   83021   83022
   83026   83030   83031   83032   83021   83022   83023   83024   83025   83026
   83027   83028   83029   83030   83031   83032   83022   83023   83024   83025
   83026   83027   83028   83029   83030   83023   83024   83025   83026   83027
   83028   83029   83030   83024   83025   83026   83025   83026   83026   83027
   83028   83029   83030   83028   83029   83029       0   83031   83032   83033
   83034   83035   83036   83040   83032   83033   83034   83033   83034   83035
   83036   83037   83038   83039   83040   83041   83042   83034   83035   83036
   83040   83035   83036   83037   83038   83039   83040   83041   83042   83043
   83044   83036   83037   83038   83039   83040   83041   83042   83037   83038
   83039   83040   83041   83042   83038   83039   83040   83039   83040   83040
   83041   83042   83043   83044   83045   83046   83054   83042   83043   83044
   83043   83044   83045   83046   83047   83048   83052   83054   83055   83056
   83044   83045   83046   83054   83045   83046   83047   83048   83049   83050
   83051   83052   83053   83054   83055   83056   83057   83058   83046   83047
   83048   83052   83054   83055   83056   83047   83048   83049   83050   83051
   83052   83053   83054   83055   83056   83048   83049   83050   83051   83052
   83053   83054   83049   83050   83051   83052   83053   83054   83050   83051
   83052   83051   83052   83052   83053   83054       0   83055   83056   83057
   83058   83059   83060   83073   83056   83057   83058   83057   83058   83059
   83060   83061   83062   83066   83073   83074   83075   83058   83059   83060
   83073   83059   83060   83061   83062   83063   83064   83065   83066   83067
   83068   83069   83073   83074   83075   83076   83077   83060   83061   83062
   83066   83073   83074   83075   83061   83062   83063   83064   83065   83066
   83067   83068   83069   83070   83071   83072   83073   83074   83075   83062
   83063   83064   83065   83066   83067   83068   83069   83073   83063   83064
   83065   83066   83067   83068   83069   83073   83064   83065   83066   83065
   83066   83066   83067   83068   83069   83070   83071   83072   83073   83068
   83069   83070   83071   83072   83069   83070   83071   83072   83070   83071
   83072   83071   83072   83072       0   83074   83075   83076   83077   83078
   83079   83084   83075   83076   83077   83076   83077   83078   83079   83080
   83081   83082   83084   83085   83086   83077   83078   83079   83084   83078
   83079   83080   83081   83082   83083   83084   83085   83086   83087   83088
   83079   83080   83081   83082   83084   83085   83086   83080   83081   83082
   83083   83084   83085   83086   83081   83082   83083   83084   83082   83083
   83084   83083   83084       0   83085   83086   83087   83088   83089   83090
   83094   83086   83087   83088   83087   83088   83089   83090   83091   83092
   83093   83094   83095   83096   83088   83089   83090   83094   83089   83090
   83091   83092   83093   83094   83095   83096   83097   83098   83090   83091
   83092   83093   83094   83095   83096   83091   83092   83093   83094   83095
   83096   83092   83093   83094   83093   83094   83094   83095   83096   83097
   83098   83099   83100   83108   83096   83097   83098   83097   83098   83099
   83100   83101   83102   83103   83108   83109   83110   83098   83099   83100
   83108   83099   83100   83101   83102   83103   83104   83105   83108   83109
   83110   83111   83112   83100   83101   83102   83103   83108   83109   83110
   83101   83102   83103   83104   83105   83106   83107   83108   83109   83110
   83102   83103   83104   83105   83108   83103   83104   83105   83108   83104
   83105   83106   83107   83108   83105   83106   83107   83106   83107   83107
       0   83109   83110   83111   83112   83113   83114   83115   83110   83111
   83112   83111   83112   83113   83114   83115   83116   83117   83112   83113
   83114   83115   83113   83114   83115   83116   83117   83118   83119   83114
   83115   83116   83117   83115   83116   83117   83116   83117   83118   83119
   83120   83121   83127   83117   83118   83119   83118   83119   83120   83121
   83122   83123   83124   83127   83128   83129   83119   83120   83121   83127
   83120   83121   83122   83123   83124   83125   83126   83127   83128   83129
   83130   83131   83121   83122   83123   83124   83127   83128   83129   83122
   83123   83124   83125   83126   83127   83128   83129   83123   83124   83125
   83126   83127   83124   83125   83126   83127   83125   83126   83127   83126
       0   83128   83129   83130   83131   83132   83133   83149   83129   83130
   83131   83130   83131   83132   83133   83134   83135   83136   83149   83150
   83151   83131   83132   83133   83149   83132   83133   83134   83135   83136
   83137   83138   83139   83149   83150   83151   83152   83153   83133   83134
   83135   83136   83149   83150   83151   83134   83135   83136   83137   83138
   83139   83140   83141   83142   83149   83150   83151   83135   83136   83137
   83138   83139   83149   83136   83137   83138   83139   83149   83137   83138
   83139   83140   83141   83142   83143   83144   83145   83149   83138   83139
   83140   83141   83142   83139   83140   83141   83142   83140   83141   83142
   83143   83144   83145   83146   83147   83148   83141   83142   83143   83144
   83145   83142   83143   83144   83145   83143   83144   83145   83146   83147
   83148   83144   83145   83146   83147   83148   83145   83146   83147   83148
   83146   83147   83148   83147   83148   83148       0   83150   83151   83152
   83153   83154   83155   83164   83151   83152   83153   83152   83153   83154
   83155   83156   83157   83158   83164   83165   83166   83153   83154   83155
   83164   83154   83155   83156   83157   83158   83159   83160   83161   83164
   83165   83166   83167   83168   83155   83156   83157   83158   83164   83165
   83166   83156   83157   83158   83159   83160   83161   83162   83163   83164
   83165   83166   83157   83158   83159   83160   83161   83164   83158   83159
   83160   83161   83164   83159   83160   83161   83162   83163   83164   83160
   83161   83162   83163   83161   83162   83163   83162   83163   83163       0
   83165   83166   83167   83168   83169   83170   83183   83166   83167   83168
   83167   83168   83169   83170   83171   83172   83176   83183   83184   83185
   83168   83169   83170   83183   83169   83170   83171   83172   83173   83174
   83175   83176   83177   83178   83179   83183   83184   83185   83186   83187
   83170   83171   83172   83176   83183   83184   83185   83171   83172   83173
   83174   83175   83176   83177   83178   83179   83180   83181   83182   83183
   83184   83185   83172   83173   83174   83175   83176   83177   83178   83179
   83183   83173   83174   83175   83176   83177   83178   83179   83183   83174
   83175   83176   83175   83176   83176   83177   83178   83179   83180   83181
   83182   83183   83178   83179   83180   83181   83182   83179   83180   83181
   83182   83180   83181   83182   83181   83182   83182       0   83184   83185
   83186   83187   83188   83189   83190   83185   83186   83187   83186   83187
   83188   83189   83190   83191   83192   83187   83188   83189   83190   83188
   83189   83190   83191   83192   83193   83194   83189   83190   83191   83192
   83190   83191   83192   83191   83192   83193   83194   83195   83196   83204
   83192   83193   83194   83193   83194   83195   83196   83197   83198   83199
   83204   83205   83206   83194   83195   83196   83204   83195   83196   83197
   83198   83199   83200   83201   83204   83205   83206   83207   83208   83196
   83197   83198   83199   83204   83205   83206   83197   83198   83199   83200
   83201   83202   83203   83204   83205   83206   83198   83199   83200   83201
   83204   83199   83200   83201   83204   83200   83201   83202   83203   83204
   83201   83202   83203   83202   83203   83203       0   83205   83206   83207
   83208   83209   83210   83223   83206   83207   83208   83207   83208   83209
   83210   83211   83212   83216   83223   83224   83225   83208   83209   83210
   83223   83209   83210   83211   83212   83213   83214   83215   83216   83217
   83218   83219   83223   83224   83225   83226   83227   83210   83211   83212
   83216   83223   83224   83225   83211   83212   83213   83214   83215   83216
   83217   83218   83219   83220   83221   83222   83223   83224   83225   83212
   83213   83214   83215   83216   83217   83218   83219   83223   83213   83214
   83215   83216   83217   83218   83219   83223   83214   83215   83216   83215
   83216   83216   83217   83218   83219   83220   83221   83222   83223   83218
   83219   83220   83221   83222   83219   83220   83221   83222   83220   83221
   83222   83221   83222   83222       0   83224   83225   83226   83227   83228
   83229   83242   83225   83226   83227   83226   83227   83228   83229   83230
   83231   83235   83242   83243   83244   83227   83228   83229   83242   83228
   83229   83230   83231   83232   83233   83234   83235   83236   83237   83238
   83242   83243   83244   83245   83246   83229   83230   83231   83235   83242
   83243   83244   83230   83231   83232   83233   83234   83235   83236   83237
   83238   83239   83240   83241   83242   83243   83244   83231   83232   83233
   83234   83235   83236   83237   83238   83242   83232   83233   83234   83235
   83236   83237   83238   83242   83233   83234   83235   83234   83235   83235
   83236   83237   83238   83239   83240   83241   83242   83237   83238   83239
   83240   83241   83238   83239   83240   83241   83239   83240   83241   83240
   83241   83241       0   83243   83244   83245   83246   83247   83248   83253
   83244   83245   83246   83245   83246   83247   83248   83249   83250   83251
   83253   83254   83255   83246   83247   83248   83253   83247   83248   83249
   83250   83251   83252   83253   83254   83255   83256   83257   83248   83249
   83250   83251   83253   83254   83255   83249   83250   83251   83252   83253
   83254   83255   83250   83251   83252   83253   83251   83252   83253   83252
   83253       0   83254   83255   83256   83257   83258   83259   83265   83255
   83256   83257   83256   83257   83258   83259   83260   83261   83262   83265
   83266   83267   83257   83258   83259   83265   83258   83259   83260   83261
   83262   83263   83264   83265   83266   83267   83268   83269   83259   83260
   83261   83262   83265   83266   83267   83260   83261   83262   83263   83264
   83265   83266   83267   83261   83262   83263   83264   83265   83262   83263
   83264   83265   83263   83264   83265   83264       0   83266   83267   83268
   83269   83270   83271   83275   83267   83268   83269   83268   83269   83270
   83271   83272   83273   83274   83275   83276   83277   83269   83270   83271
   83275   83270   83271   83272   83273   83274   83275   83276   83277   83278
   83279   83271   83272   83273   83274   83275   83276   83277   83272   83273
   83274   83275   83276   83277   83273   83274   83275   83274   83275   83275
   83276   83277   83278   83279   83280   83281   83292   83277   83278   83279
   83278   83279   83280   83281   83282   83283   83284   83292   83293   83294
   83279   83280   83281   83292   83280   83281   83282   83283   83284   83285
   83286   83287   83292   83293   83294   83295   83296   83281   83282   83283
   83284   83292   83293   83294   83282   83283   83284   83285   83286   83287
   83288   83292   83293   83294   83283   83284   83285   83286   83287   83292
   83284   83285   83286   83287   83292   83285   83286   83287   83288   83289
   83290   83291   83292   83286   83287   83288   83287   83288   83288   83289
   83290   83291   83289   83290   83291   83290   83291   83291       0   83293
   83294   83295   83296   83297   83298   83314   83294   83295   83296   83295
   83296   83297   83298   83299   83300   83301   83314   83315   83316   83296
   83297   83298   83314   83297   83298   83299   83300   83301   83302   83303
   83304   83314   83315   83316   83317   83318   83298   83299   83300   83301
   83314   83315   83316   83299   83300   83301   83302   83303   83304   83305
   83306   83307   83314   83315   83316   83300   83301   83302   83303   83304
   83314   83301   83302   83303   83304   83314   83302   83303   83304   83305
   83306   83307   83308   83309   83310   83314   83303   83304   83305   83306
   83307   83304   83305   83306   83307   83305   83306   83307   83308   83309
   83310   83311   83312   83313   83306   83307   83308   83309   83310   83307
   83308   83309   83310   83308   83309   83310   83311   83312   83313   83309
   83310   83311   83312   83313   83310   83311   83312   83313   83311   83312
   83313   83312   83313   83313       0   83315   83316   83317   83318   83319
   83320   83336   83316   83317   83318   83317   83318   83319   83320   83321
   83322   83323   83336   83337   83338   83318   83319   83320   83336   83319
   83320   83321   83322   83323   83324   83325   83326   83336   83337   83338
   83339   83340   83320   83321   83322   83323   83336   83337   83338   83321
   83322   83323   83324   83325   83326   83327   83328   83329   83336   83337
   83338   83322   83323   83324   83325   83326   83336   83323   83324   83325
   83326   83336   83324   83325   83326   83327   83328   83329   83330   83331
   83332   83336   83325   83326   83327   83328   83329   83326   83327   83328
   83329   83327   83328   83329   83330   83331   83332   83333   83334   83335
   83328   83329   83330   83331   83332   83329   83330   83331   83332   83330
   83331   83332   83333   83334   83335   83331   83332   83333   83334   83335
   83332   83333   83334   83335   83333   83334   83335   83334   83335   83335
       0   83337   83338   83339   83340   83341   83342   83352   83338   83339
   83340   83339   83340   83341   83342   83343   83344   83348   83352   83353
   83354   83340   83341   83342   83352   83341   83342   83343   83344   83345
   83346   83347   83348   83349   83350   83351   83352   83353   83354   83355
   83356   83342   83343   83344   83348   83352   83353   83354   83343   83344
   83345   83346   83347   83348   83349   83350   83351   83352   83353   83354
   83344   83345   83346   83347   83348   83349   83350   83351   83352   83345
   83346   83347   83348   83349   83350   83351   83352   83346   83347   83348
   83347   83348   83348   83349   83350   83351   83352   83350   83351   83351
       0   83353   83354   83355   83356   83357   83358   83359   83354   83355
   83356   83355   83356   83357   83358   83359   83360   83361   83356   83357
   83358   83359   83357   83358   83359   83360   83361   83362   83363   83358
   83359   83360   83361   83359   83360   83361   83360   83361   83362   83363
   83364   83365   83383   83361   83362   83363   83362   83363   83364   83365
   83366   83367   83368   83383   83384   83385   83363   83364   83365   83383
   83364   83365   83366   83367   83368   83369   83370   83371   83383   83384
   83385   83386   83387   83365   83366   83367   83368   83383   83384   83385
   83366   83367   83368   83369   83370   83371   83372   83373   83374   83383
   83384   83385   83367   83368   83369   83370   83371   83383   83368   83369
   83370   83371   83383   83369   83370   83371   83372   83373   83374   83375
   83376   83383   83370   83371   83372   83373   83374   83371   83372   83373
   83374   83372   83373   83374   83375   83376   83377   83380   83373   83374
   83375   83376   83374   83375   83376   83375   83376   83377   83378   83379
   83380   83381   83382   83376   83377   83380   83377   83378   83379   83380
   83381   83382   83378   83379   83380   83381   83382   83379   83380   83380
   83381   83382   83382       0   83384   83385   83386   83387   83388   83389
   83405   83385   83386   83387   83386   83387   83388   83389   83390   83391
   83392   83405   83406   83407   83387   83388   83389   83405   83388   83389
   83390   83391   83392   83393   83394   83395   83405   83406   83407   83408
   83409   83389   83390   83391   83392   83405   83406   83407   83390   83391
   83392   83393   83394   83395   83396   83397   83398   83405   83406   83407
   83391   83392   83393   83394   83395   83405   83392   83393   83394   83395
   83405   83393   83394   83395   83396   83397   83398   83399   83400   83401
   83405   83394   83395   83396   83397   83398   83395   83396   83397   83398
   83396   83397   83398   83399   83400   83401   83402   83403   83404   83397
   83398   83399   83400   83401   83398   83399   83400   83401   83399   83400
   83401   83402   83403   83404   83400   83401   83402   83403   83404   83401
   83402   83403   83404   83402   83403   83404   83403   83404   83404       0
   83406   83407   83408   83409   83410   83411   83412   83407   83408   83409
   83408   83409   83410   83411   83412   83413   83414   83409   83410   83411
   83412   83410   83411   83412   83413   83414   83415   83416   83411   83412
   83413   83414   83412   83413   83414   83413   83414   83415   83416   83417
   83418   83428   83414   83415   83416   83415   83416   83417   83418   83419
   83420   83424   83428   83429   83430   83416   83417   83418   83428   83417
   83418   83419   83420   83421   83422   83423   83424   83425   83426   83427
   83428   83429   83430   83431   83432   83418   83419   83420   83424   83428
   83429   83430   83419   83420   83421   83422   83423   83424   83425   83426
   83427   83428   83429   83430   83420   83421   83422   83423   83424   83425
   83426   83427   83428   83421   83422   83423   83424   83425   83426   83427
   83428   83422   83423   83424   83423   83424   83424   83425   83426   83427
   83428   83426   83427   83427       0   83429   83430   83431   83432   83433
   83434   83447   83430   83431   83432   83431   83432   83433   83434   83435
   83436   83440   83447   83448   83449   83432   83433   83434   83447   83433
   83434   83435   83436   83437   83438   83439   83440   83441   83442   83443
   83447   83448   83449   83450   83451   83434   83435   83436   83440   83447
   83448   83449   83435   83436   83437   83438   83439   83440   83441   83442
   83443   83444   83445   83446   83447   83448   83449   83436   83437   83438
   83439   83440   83441   83442   83443   83447   83437   83438   83439   83440
   83441   83442   83443   83447   83438   83439   83440   83439   83440   83440
   83441   83442   83443   83444   83445   83446   83447   83442   83443   83444
   83445   83446   83443   83444   83445   83446   83444   83445   83446   83445
   83446   83446       0   83448   83449   83450   83451   83452   83453   83461
   83449   83450   83451   83450   83451   83452   83453   83454   83455   83459
   83461   83462   83463   83451   83452   83453   83461   83452   83453   83454
   83455   83456   83457   83458   83459   83460   83461   83462   83463   83464
   83465   83453   83454   83455   83459   83461   83462   83463   83454   83455
   83456   83457   83458   83459   83460   83461   83462   83463   83455   83456
   83457   83458   83459   83460   83461   83456   83457   83458   83459   83460
   83461   83457   83458   83459   83458   83459   83459   83460   83461       0
   83462   83463   83464   83465   83466   83467   83477   83463   83464   83465
   83464   83465   83466   83467   83468   83469   83473   83477   83478   83479
   83465   83466   83467   83477   83466   83467   83468   83469   83470   83471
   83472   83473   83474   83475   83476   83477   83478   83479   83480   83481
   83467   83468   83469   83473   83477   83478   83479   83468   83469   83470
   83471   83472   83473   83474   83475   83476   83477   83478   83479   83469
   83470   83471   83472   83473   83474   83475   83476   83477   83470   83471
   83472   83473   83474   83475   83476   83477   83471   83472   83473   83472
   83473   83473   83474   83475   83476   83477   83475   83476   83476       0
   83478   83479   83480   83481   83482   83483   83499   83479   83480   83481
   83480   83481   83482   83483   83484   83485   83486   83499   83500   83501
   83481   83482   83483   83499   83482   83483   83484   83485   83486   83487
   83488   83489   83499   83500   83501   83502   83503   83483   83484   83485
   83486   83499   83500   83501   83484   83485   83486   83487   83488   83489
   83490   83491   83492   83499   83500   83501   83485   83486   83487   83488
```
