## Supplementary material for "How a pathogenic mutation impairs Hsp60 functional dynamics from monomeric to fully assembled states": Input scripts and videos: D_V72I_ASPASH_ADP.rst (part 4 of 20)

```
 132.4570696 102.7745042  77.8874987 132.7626380 101.9690549  77.3530096
 131.3964672 102.5883846  78.8923211 130.5490384 103.2195147  78.6276563
 130.9020394 101.1380906  78.8810741 131.7453188 100.4540536  78.9812820
 129.8927791 100.8428416  79.9919618 129.2991950  99.9693767  79.7246837
 130.4141540 100.6445613  80.9315387 129.2297162 101.6971647  80.1180209
 130.2727484 100.9195580  77.6447969 130.9770908 100.8875535  76.9746824
 131.8456688 102.9859151  80.3007763 131.1433531 103.7244439  81.0017297
 133.0286253 102.5332110  80.7308157 133.5785383 101.9370574  80.1151615
 133.5196623 102.8092269  82.0872490 132.6698331 102.6551729  82.7504325
 134.6186168 101.8348498  82.5597276 134.8411003 102.0805418  83.5972203
 134.1073839 100.3902389  82.5431169 134.8506412  99.7297003  82.9889666
 133.1784560 100.3234230  83.1092321 133.9212789 100.0616192  81.5208477
 135.9412497 101.9329676  81.7986833 136.6778309 101.2629892  82.2408847
 135.7848184 101.6375428  80.7698220 136.3317159 102.9489570  81.8186795
 133.9428125 104.2677734  82.2677456 133.7424411 104.8045701  83.3623438
 134.4548809 104.9296877  81.2211341 134.6319754 104.4116005  80.3624511
 134.6935953 106.3776076  81.2101210 135.2799662 106.6441311  82.0874415
 135.4733424 106.7770944  79.9395677 134.9235276 106.3876278  79.0818891
 135.4793803 107.8662036  79.8585308 136.9308597 106.2755457  79.8533316
 136.9874303 105.2154573  80.0816353 137.4768196 106.5248032  78.4470107
 138.4837541 106.1179711  78.3606680 136.8404250 106.0354062  77.7077084
 137.5013680 107.5923587  78.2418604 137.8531511 106.9918531  80.8337618
 138.8529479 106.5674355  80.7497711 137.8928663 108.0505738  80.5861100
 137.4981141 106.8488673  81.8525452 133.3712911 107.1584623  81.3012408
 133.2540707 108.0605004  82.1346105 132.3575843 106.7822087  80.5126003
 132.5123958 106.0311083  79.8443020 131.0698970 107.4752484  80.4604153
 131.2553824 108.5221289  80.2110446 130.2220347 106.8651789  79.3372690
 129.2567150 107.3723073  79.2851266 130.7368925 106.9978803  78.3857610
 130.0632954 105.7991859  79.5141797 130.3376217 107.4414129  81.8115935
 129.9150609 108.4909855  82.3046627 130.2597923 106.2704932  82.4679881
 130.6063064 105.4345716  82.0008224 129.7194335 106.1698762  83.8356981
 128.6797128 106.5004385  83.8243935 129.7705899 104.7133196  84.3319742
 129.0396642 104.1315304  83.7685560 130.7636987 104.2981705  84.1504863
 129.4515530 104.6280229  85.8376156 130.2728704 105.0465804  86.4198124
 128.5524009 105.2098456  86.0459885 129.1968065 103.2083710  86.3198545
 128.9169073 103.2646328  87.3633373 128.3549058 102.8124283  85.7633683
 130.3714536 102.3256662  86.2266401 131.2377058 102.7024271  85.8582864
 130.4597054 101.1300073  86.7709936 129.4446050 100.5776177  87.3696852
 128.5562926 101.0525977  87.3675858 129.5107974  99.6329114  87.7573325
 131.5845300 100.4791696  86.7261277 132.3906257 100.9283415  86.3133711
 131.6323266  99.5627945  87.1368405 130.4568846 107.1006180  84.7961974
 129.8249357 107.7594163  85.6166108 131.7855555 107.1484661  84.7208596
 132.2472663 106.5962149  84.0111998 132.5895039 107.9292161  85.6627948
 132.2735923 107.6557139  86.6714821 134.0618896 107.5564665  85.5181371
 134.1473173 106.4739795  85.4184092 134.4911781 108.0312664  84.6310411
 134.7411839 107.9383445  86.6984668 135.0192895 108.8758285  86.6310937
 132.3801495 109.4409683  85.5002882 132.2617604 110.1563951  86.4940223
 132.2636122 109.9296746  84.2605739 132.3863063 109.2894565  83.4803646
 131.9389026 111.3351278  83.9611617 132.6103010 111.9759136  84.5357155
 132.1654423 111.6207770  82.4554117 131.6047222 110.8816300  81.8815552
 131.6683979 113.0218742  82.0502074 131.8531528 113.1985544  80.9902972
 130.5932650 113.1097675  82.2136788 132.1822344 113.7851611  82.6341209
 133.6673473 111.4719363  82.1155523 134.2257814 112.2850098  82.5810775
 134.0356745 110.5339768  82.5268765 133.9747737 111.4492749  80.6127306
 135.0111488 111.1488655  80.4568972 133.3244675 110.7341367  80.1068653
 133.8364962 112.4419711  80.1864280 130.5096790 111.6676267  84.4201791
 130.3027291 112.6983158  85.0623397 129.5458078 110.7714576  84.1771817
 129.7674453 109.9461435  83.6304648 128.1647995 110.9331755  84.6239611
 127.7832513 111.8672968  84.2202466 127.3237126 109.7955486  84.0278184
 126.2752494 109.9304418  84.3006806 127.4070325 109.8079327  82.9389506
 127.6765972 108.8327539  84.3987305 128.0629585 111.0058527  86.1623011
 127.4739448 111.9414278  86.7054222 128.6821519 110.0534610  86.8756339
 129.1207449 109.2953694  86.3607246 128.6764799 109.9771645  88.3456931
 127.6437144 109.9141295  88.6889647 129.4105096 108.7001519  88.7940011
 128.9612531 107.8342035  88.3018820 130.4554759 108.7710974  88.4962223
 129.3429567 108.4910615  90.3147645 129.6277313 109.4006857  90.8377062
 128.3128975 108.2577046  90.5752594 130.2503678 107.3542571  90.8014563
 129.6080719 106.5355783  91.1209167 130.8783483 106.9896565  89.9885228
 131.1247959 107.7613712  91.9979668 130.4694124 108.1066916  92.8048727
 131.6529753 106.8771588  92.3652035 132.0831081 108.8491107  91.6702651
 132.6389924 109.0927845  92.4807211 132.7164076 108.6197761  90.9172395
 131.5790853 109.6958644  91.4384200 129.2924776 111.2266327  88.9822252
 128.6910975 111.8242202  89.8713910 130.4941342 111.6180632  88.5479418
 130.9247282 111.1040133  87.7858585 131.2101808 112.7817279  89.0981479
 131.2493270 112.7151229  90.1904353 132.6479615 112.8343644  88.5645765
 132.5983129 112.8341217  87.4717371 133.1050306 113.7709682  88.8806191
 133.5771053 111.7021568  89.0055399 133.1136688 110.7342570  88.8127731
 134.4489539 111.8187027  88.3647942 134.0684800 111.7831149  90.4553931
 134.4920893 112.8922256  90.8567703 134.1794044 110.7090611  91.0974770
 130.5246358 114.1105564  88.7455119 130.4952605 115.0010084  89.5924187
 129.9685797 114.2492164  87.5325629 130.0352008 113.4866918  86.8650018
 129.1926763 115.4228535  87.1492758 129.7994291 116.3160826  87.2887045
 128.9140768 115.3498982  86.1015711 127.9418550 115.5502261  88.0118273
 127.7284774 116.6088246  88.5952608 127.1654700 114.4750406  88.1928707
 127.3546131 113.6212808  87.6763628 126.0385938 114.4910249  89.1268092
 125.3611518 115.2688189  88.7990448 125.2820152 113.1499672  89.1055760
 125.9884936 112.3436812  89.3288192 124.5654659 113.2022115  89.9256601
 124.4731671 112.7659643  87.8612554 123.9949726 113.7168257  86.9344304
 124.2281974 114.7618860  87.0403615 123.1768139 113.3179324  85.8611447
 122.7906384 114.0514942  85.1731888 122.8345440 111.9721351  85.6822686
 122.2161975 111.6850643  84.8438534 123.2993296 111.0160185  86.5956515
 123.0370252 109.9763541  86.4556689 124.1071333 111.4165774  87.6790447
 124.4576499 110.6766638  88.3764583 126.4494633 114.8716295  90.5684253
 125.7572322 115.6706679  91.2008980 127.5869508 114.3890278  91.0847536
 128.0930987 113.6969520  90.5417928 128.0793811 114.7365432  92.4389179
 127.2717942 114.5183502  93.1396194 129.2922192 113.8751135  92.8411899
 130.0294129 113.8730297  92.0390068 129.7472023 114.3188988  93.7274731
 128.9035077 112.4395776  93.1959105 128.1413897 112.4604256  93.9748907
 128.4622699 111.9723209  92.3243656 130.0858954 111.5962053  93.6800229
 130.9457656 112.1110874  94.4257707 130.1021204 110.3927510  93.3259081
 128.4469213 116.2257517  92.6437800 128.5993723 116.6642491  93.7935860
 128.5688378 117.0146340  91.5636436 128.4476871 116.5767365  90.6505422
 128.9574886 118.4423374  91.6014631 129.2083115 118.7233429  92.6203262
 130.1988141 118.6513486  90.7170752 129.9675645 118.3369653  89.7004057
 130.4451615 119.7118694  90.6836161 131.4243219 117.8695749  91.2169112
 131.2089051 116.8030560  91.2207791 132.2456367 118.0373740  90.5287598
 131.8752528 118.3017023  92.6171596 132.1168978 119.3693949  92.6042951
 131.0773811 118.1165565  93.3325037 133.0894682 117.4852651  93.0747319
 132.8894296 116.4135498  92.9451674 133.9395557 117.7285042  92.4302830
 133.4087537 117.7489145  94.5057978 134.2346798 117.2341644  94.7770595
 133.6189357 118.7297265  94.6750340 132.6415346 117.4543838  95.1064236
 127.8299185 119.4307712  91.2821960 128.0382847 120.6385215  91.3660535
 126.6240008 118.9489358  90.9791025 126.4978246 117.9479745  90.9658960
 125.4484593 119.8002633  90.7330005 125.7558607 120.6142445  90.0747988
 124.3296281 118.9956570  90.0226318 124.1129115 118.1338794  90.6544940
 123.0280585 119.7942819  89.8521529 122.2279196 119.1477579  89.4912479
 122.7118164 120.2086332  90.8039014 123.2056987 120.6068902  89.1429067
 124.8120128 118.5269817  88.6327001 124.8210387 119.3756131  87.9461438
 125.8329013 118.1577611  88.7022675 123.9359708 117.4118571  88.0641512
 124.4470961 116.9864078  87.2018927 123.7747449 116.6500461  88.8254107
 122.9693078 117.8065245  87.7596950 124.9892045 120.4261868  92.0634907
 124.7205487 119.7226347  93.0382445 124.8801537 121.7516464  92.1066755
 125.1163750 122.2480319  91.2581353 124.3264713 122.5173426  93.2342043
 123.6492168 121.8673663  93.7882536 125.4501324 122.9100916  94.2073416
 125.0073817 123.1956466  95.1610097 126.1071088 122.0538305  94.3715094
 126.2235965 123.9988493  93.7403447 127.1468856 123.7125197  93.6990875
 123.5200069 123.7323270  92.7467367 123.5628284 124.0731156  91.5544883
 122.8112472 124.4127215  93.6706750 122.6912100 123.9924356  94.5884494
 122.0158358 125.6265947  93.3678583 121.1538424 125.3618546  92.7464786
 121.4535570 126.1744620  94.6950152 120.9040722 125.3800697  95.2125430
 122.2839916 126.4836404  95.3223166 120.5333411 127.3837379  94.4665545
 121.0818888 128.1570852  93.9220944 119.6996639 127.0397200  93.8576897
 119.9890835 128.0185646  95.7515985 119.3823287 127.2966547  96.3006727
 120.8171082 128.3007140  96.3970340 119.1821486 129.2537096  95.3212272
 119.8280032 129.8920588  94.7026337 118.3318652 128.9122163  94.7088249
 118.6892595 130.0472025  96.4682697 118.2655771 130.8967414  96.0948319
 117.9779022 129.5179257  96.9572132 119.4346346 130.3447482  97.0878758
 122.8057673 126.7075627  92.5937713 122.2172841 127.4267283  91.7859263
 124.1194881 126.8111900  92.8281073 124.5292253 126.1465755  93.4661409
 124.9657703 127.8862191  92.2887989 124.3484924 128.7505141  92.0342536
 125.6511719 128.1969773  93.0779361 125.8123153 127.5374779  91.0584779
 126.1113124 128.4472908  90.2833056 126.2193574 126.2749806  90.8971050
 125.8815054 125.5807212  91.5427683 127.0371298 125.7992859  89.7786086
 127.8936305 126.4715456  89.6601374 127.5824325 124.4033035  90.1439893
 128.0417093 123.9371750  89.2710724 128.3478138 124.5030170  90.9125767
 126.7970366 123.7501923  90.5264645 126.2290739 125.8108826  88.4582155
 125.0380683 125.4649095  88.4424955 126.8693123 126.1785540  87.3414065
 127.8538513 126.4421214  87.4155385 126.2968489 126.1045660  85.9891426
 125.2185109 125.9786732  86.0464693 126.5358654 127.4252183  85.2198664
 126.0258419 128.2454018  85.7249899 127.6071201 127.6240457  85.1984705
 126.0359721 127.3800063  83.7751584 125.4216667 126.4327769  83.3162002
 126.2650600 128.3937805  82.9787162 125.8536709 128.3524127  82.0578119
 126.6801776 129.2540486  83.3051843 126.8693581 124.8966254  85.2181732
 127.9831790 124.9734443  84.6903808 126.1115586 123.8024418  85.0194966
 124.8091028 123.4991735  85.5871842 124.0263733 123.9306018  84.9654926
 124.7227501 123.8767068  86.5982162 124.6753155 121.9768320  85.6029823
 123.6390682 121.6779127  85.4287850 125.0357972 121.5644447  86.5495572
 125.5861498 121.5261894  84.4641371 125.0029936 121.4004248  83.5624825
 126.0394021 120.5629760  84.6942320 126.6218129 122.6460681  84.2895028
 127.5295321 122.3220414  84.7869472 126.9634454 122.9127152  82.8094892
 127.7450819 122.1636898  82.2333446 126.4594068 123.9797383  82.1770338
 125.8259369 124.5849529  82.6869661 126.8505990 124.3753383  80.8028097
 126.7790722 123.4947414  80.1553266 125.8794338 125.4371614  80.2204180
 125.9395890 126.3310325  80.8335283 126.1847991 125.8601976  78.7778680
 125.4598547 126.6024216  78.4179806 127.1814200 126.2899268  78.7257412
 126.1502601 124.9921378  78.1255306 124.4174932 124.9902863  80.1898935
 123.7779558 125.8021366  79.8227756 124.3240478 124.0854118  79.5866059
 124.1238972 124.7335382  81.1936050 128.3054234 124.8992707  80.7456480
 129.0111130 124.6140542  79.7824375 128.8169036 125.5899762  81.7777480
 128.2315008 125.7185954  82.5889083 130.2700989 125.8169386  81.9212579
 130.6653122 126.1226808  80.9561746 130.5866415 126.9336071  82.9197181
 129.9978361 126.7570072  83.8116524 131.6463534 126.8965670  83.1758744
 130.2616937 128.3496640  82.4473008 129.1924520 128.4551525  82.2952395
 130.5347973 129.0497444  83.2204245 131.0365831 128.8120011  81.2250169
 132.2740025 128.9964459  81.2976532 130.3795979 129.0584421  80.1850394
 131.0388334 124.5519575  82.3339499 132.1530664 124.3599539  81.8477312
 130.4680775 123.6615570  83.1595604 129.5729292 123.8846371  83.5790067
 131.1161752 122.3746808  83.4820461 132.1143963 122.5931570  83.8697807
 130.3545733 121.5913686  84.5886381 129.3363025 121.4065188  84.2528400
 131.0063405 120.2189082  84.8392082 130.4277330 119.6551411  85.5706822
 131.0386729 119.6311535  83.9212239 132.0184971 120.3613588  85.2155948
 130.3141588 122.3973192  85.9141892 131.3348077 122.5680587  86.2560444
 129.8617760 123.3692905  85.7234766 129.5312893 121.7656062  87.0792747
 129.5368714 122.4586843  87.9218936 128.4980738 121.5773550  86.7875340
 129.9930087 120.8348449  87.4094048 131.3199303 121.5535198  82.1934603
 132.4076429 121.0130800  81.9920703 130.3465628 121.5280358  81.2662574
 129.4543987 121.9553396  81.5075775 130.4927194 120.8651204  79.9554250
 130.8045580 119.8318707  80.1400237 129.1302513 120.8230073  79.2229077
 128.4018620 120.3277553  79.8708835 128.7680659 121.8341447  79.0179424
 129.2639065 120.0319748  77.9060428 129.8166258 120.6356058  77.1835341
 129.8480144 119.1355699  78.1197231 127.9235272 119.6119116  77.2802374
 127.2476951 119.3068616  78.0812938 127.4709609 120.4627871  76.7662607
 128.1123834 118.4553206  76.3812645 128.2495865 117.5605504  76.8465771
 128.3237230 118.4253835  75.0793814 128.3222331 119.4902975  74.3294000
 128.1124865 120.3798900  74.7452576 128.4845650 119.3880380  73.3423058
 128.5572709 117.2814368  74.5224422 128.5125164 116.4281750  75.0694104
 128.6751361 117.1184545  73.5215675 131.5959914 121.5045177  79.0955692
 132.3323530 120.7733358  78.4331387 131.7339530 122.8398144  79.1137090
 131.0807145 123.3653817  79.6907837 132.8477273 123.5477827  78.4328806
 132.8542928 123.2412787  77.3799392 132.6028585 125.0600892  78.4731953
 132.3761025 125.3892833  79.4864847 133.4931077 125.5899921  78.1359817
 131.4510775 125.4605757  77.5303570 131.7385695 125.2091933  76.5053101
 130.5401666 124.9127827  77.7800671 131.1305535 126.9698817  77.5789674
 130.9841639 127.2677205  78.6253322 131.9972064 127.5063052  77.1854496
 129.9378361 127.2994119  76.7514037 129.5398088 126.4948177  76.2615598
 129.1896809 128.4025428  76.7749748 129.4325111 129.3974352  77.6027696
 130.0326813 129.1819252  78.4015769 128.7475593 130.1234708  77.7012238
 128.2794977 128.5445501  75.8376447 128.1202990 127.7679590  75.2113498
 127.6117739 129.3094125  75.8218564 134.2264368 123.2056829  79.0104279
 135.1229358 122.8502067  78.2474075 134.3262583 123.0988749  80.3379333
 133.5215537 123.3815131  80.8925348 135.5626059 122.6759717  80.9984773
 136.4008372 123.3124367  80.7078893 135.4233318 122.7493933  82.0689609
 135.9174533 121.2287910  80.6712222 137.0808165 120.9139582  80.4450266
 134.9258706 120.3354787  80.6059023 133.9858888 120.6281004  80.8391710
 135.1092735 118.9354569  80.1863338 135.8629408 118.4812790  80.8266213
 133.8045595 118.1245800  80.3688738 132.9664848 118.6954158  79.9719766
 133.8169964 116.7637671  79.6563280 132.9132648 116.2000832  79.9023585
 133.8328122 116.9057183  78.5735456 134.6986390 116.2006944  79.9620075
 133.5440331 117.8432099  81.8557954 132.5895251 117.3270999  81.9706184
 134.3412428 117.2246230  82.2688012 133.5072704 118.7789785  82.4074138
 135.6526832 118.8208109  78.7545296 136.6194069 118.0845805  78.5461723
 135.1205676 119.5754429  77.7776942 134.3255414 120.1776964  77.9767089
 135.7075185 119.5746626  76.4214503 135.7628411 118.5410343  76.0754110
 134.8660220 120.3640354  75.4051881 134.7475209 121.3812595  75.7803480
 135.4196163 120.3955745  74.4604404 133.4800969 119.7988390  75.0711748
 132.7969710 119.9728075  75.9043440 133.1105212 120.3752748  74.2262033
 133.4616286 118.0430032  74.6081794 132.4759514 118.0215068  73.0895477
 132.2396197 116.9965709  72.8178110 131.5357734 118.5449812  73.2329435
 133.0487261 118.4784711  72.2847868 137.1471444 120.1078309  76.3885157
 137.9987842 119.4453890  75.7967896 137.4432064 121.2211301  77.0771535
 136.6861873 121.7099750  77.5494754 138.7941772 121.8078560  77.0623293
 139.0629927 121.9712830  76.0159206 138.7752687 123.1626977  77.7997267
 137.8095064 123.6476665  77.6642013 138.9013484 122.9812625  78.8681746
 139.8745257 124.1279496  77.3088243 140.7916768 123.5788234  77.0990247
 139.4471505 124.8837357  76.0446809 140.2529329 125.5353153  75.7044472
 139.2094924 124.1766144  75.2485542 138.5644016 125.4907633  76.2438438
 140.1901698 125.1812186  78.3756421 140.9317132 125.8850758  77.9927142
 139.2883084 125.7311797  78.6449183 140.5957029 124.6947163  79.2625699
 139.8595397 120.8618973  77.6556461 141.0109655 120.8757071  77.2237914
 139.4768314 120.0174806  78.6188218 138.5253049 120.0865942  78.9559126
 140.3202516 118.9524533  79.1564724 141.3055203 119.3641827  79.3866007
 139.6826334 118.4618112  80.4642963 140.3198474 117.7049129  80.9250612
 139.5819847 119.2996070  81.1529760 138.6933635 118.0382288  80.2687760
 140.5232020 117.7936441  78.1599701 141.6528057 117.3402091  77.9738700
 139.4612229 117.3087555  77.5063986 138.5523974 117.7357137  77.6485353
 139.5629197 116.1776132  76.5713648 140.1629737 115.4071456  77.0529209
 138.1856578 115.5533931  76.2875836 137.4714465 116.3246264  75.9958863
 138.2492821 114.5070139  75.1659547 137.3187498 113.9430451  75.1474674
 138.3657877 114.9992704  74.1936531 139.0697614 113.8088770  75.3412718
 137.6835284 114.8673720  77.5676533 136.6949415 114.4538144  77.3814101
 138.3569222 114.0534295  77.8438047 137.6069758 115.5919797  78.3820978
 140.3004403 116.5532119  75.2849132 141.1498500 115.7849070  74.8386557
 140.0661502 117.7424391  74.7229499 139.3393894 118.3347548  75.1161938
 140.8093433 118.2347887  73.5511911 140.6692783 117.5305748  72.7264224
 140.2694868 119.6086856  73.1139404 140.2863469 120.2971026  73.9627905
 140.9111794 120.0162999  72.3295413 138.8588244 119.5607803  72.5447679
 138.5343657 118.6064293  71.7989118 138.1061940 120.5223769  72.8174673
 142.3204510 118.3321099  73.8299448 143.1344203 117.9687089  72.9794651
 142.7109867 118.7462211  75.0418101 141.9974160 119.0302654  75.6983861
 144.1077247 118.7759012  75.4761611 144.6921539 119.3056881  74.7225694
 144.1947590 119.5680158  76.7878057 145.2373985 119.6474313  77.0999196
 143.7854286 120.5678230  76.6355801 143.6264203 119.0685804  77.5733521
 144.7077659 117.3633030  75.6188260 145.8332297 117.1252017  75.1776347
 143.9631428 116.4112050  76.1944094 143.0439398 116.6676393  76.5430437
 144.4048883 115.0089556  76.3204909 145.3899100 114.9983325  76.7888871
 143.4413835 114.2093380  77.2222828 142.4162090 114.3834490  76.8937027
 143.7036417 112.6961430  77.2001727 143.0663225 112.1971049  77.9287821
 143.4740801 112.2876394  76.2158216 144.7466872 112.4926797  77.4401470
 143.5783471 114.6693819  78.6796429 142.7455623 114.2761375  79.2609456
 144.5183105 114.3122134  79.1022513 143.5572474 115.7570689  78.7368921
 144.5635664 114.3523440  74.9463807 145.5554910 113.6652602  74.7105137
 143.6391478 114.5925219  74.0126020 142.8350399 115.1634122  74.2649678
 143.7170496 114.0651317  72.6430165 143.8977103 112.9923476  72.7011946
 142.3665541 114.2785592  71.9235701 142.0502179 115.3131373  72.0758167
 142.4628496 114.0313234  70.4054226 141.4870156 114.1710379  69.9412421
 143.1506846 114.7451011  69.9531878 142.8149592 113.0181303  70.2188688
 141.3248057 113.3315003  72.5652141 141.5856355 112.2925633  72.3563137
 141.3296265 113.4615175  73.6474017 139.8939656 113.5900232  72.0944149
 139.2041773 113.0594709  72.7511992 139.6773368 114.6586084  72.1381505
 139.7549654 113.2307244  71.0750846 144.9108275 114.6678805  71.8898483
 145.6267509 113.9401074  71.1999943 145.1796776 115.9655044  72.0546627
 144.5250941 116.5400772  72.5770727 146.3623368 116.6133410  71.4906596
 146.3697836 116.4336428  70.4146623 146.2275163 118.1231944  71.7198646
 147.0711976 118.6416458  71.2644112 145.3024473 118.4786574  71.2624576
 146.2003432 118.3409626  72.7888871 147.6928768 116.0586028  72.0516833
 148.6815776 115.9979503  71.3164851 147.7454261 115.6330159  73.3205485
 146.9394227 115.7817344  73.9185993 148.9261072 114.9759985  73.9024244
 149.8046379 115.4823504  73.5114043 148.9539628 115.1728160  75.4281543
 148.6751515 116.2018046  75.6598308 148.2109831 114.5182538  75.8889475
 150.3452489 114.8836234  76.0301859 150.2850266 115.0276880  77.1093265
 150.5720320 113.8344422  75.8600767 151.4802268 115.7561272  75.4476892
 151.2599117 116.9743395  75.2697903 152.5612207 115.1982868  75.1158982
 149.0487579 113.4950235  73.4790006 150.1352273 113.0613466  73.1006104
 147.9451174 112.7345654  73.4065099 147.0700025 113.1312605  73.7366053
 147.9316853 111.3699063  72.8420679 148.6119254 110.7425541  73.4212085
 146.5104339 110.7702913  72.9008501 145.8203849 111.5048494  72.4853892
 146.4809260 109.8946275  72.2492995 145.9933156 110.3352137  74.2864976
 146.1372069 111.1339623  75.0124277 144.4956601 110.0363510  74.1784131
 144.1162929 109.7016895  75.1421164 143.9579345 110.9396516  73.8917645
 144.3201269 109.2560837  73.4358136 146.6905101 109.0710694  74.7981491
 146.2516667 108.7683285  75.7501632 146.5728847 108.2573134  74.0805600
 147.7511067 109.2659911  74.9559194 148.4318372 111.3568776  71.3848108
 149.3002879 110.5567096  71.0348718 147.9592929 112.2939693  70.5477936
 147.2210835 112.9038033  70.8904370 148.4634262 112.4824925  69.1762287
 148.3963458 111.5295214  68.6488353 147.6210690 113.5319057  68.4347900
 147.4747777 114.4071631  69.0706988 148.1608367 113.8461600  67.5394979
 146.2610225 112.9720670  68.0010227 146.4148368 112.0798787  67.3906948
 145.6744306 112.6974306  68.8783529 145.4962458 114.0221383  67.1851586
 145.3817331 114.9292152  67.7857227 146.0560576 114.2643827  66.2789151
 144.1165612 113.4645326  66.8209663 144.2338781 112.5152190  66.2838809
 143.5796699 113.2684566  67.7541326 143.3348830 114.4110416  65.9914908
 142.3394143 114.2299672  66.1153324 143.4829303 115.3730418  66.2624464
 143.5473909 114.2981209  65.0015595 149.9433573 112.8774450  69.1331106
 150.6053171 112.5572768  68.1507979 150.4653329 113.5534227  70.1657752
 149.8500047 113.7842456  70.9361590 151.8998559 113.8566589  70.3208543
 152.2677150 114.2408071  69.3685486 152.0826991 114.9425595  71.4116968
 151.1177820 115.1724307  71.8522712 152.7170348 114.5708461  72.2191204
 152.6892259 116.2506983  70.8760105 153.7254237 116.0569080  70.5909432
 152.1395153 116.5774177  69.9928266 152.6638378 117.3794774  71.9228432
 153.0315826 116.9875429  72.8742450 153.3376798 118.1746239  71.5967743
 151.2618478 117.9801330  72.1132913 151.0083197 118.5629400  71.2232942
 150.5293081 117.1730323  72.2216278 151.2249193 118.8504099  73.3094203
 150.3009743 119.2309177  73.4456019 151.4438316 118.2840518  74.1407148
 151.8861399 119.6160687  73.2091091 152.7158026 112.5842564  70.6153860
 153.6943449 112.3169923  69.9188752 152.2922786 111.7908600  71.6066807
 151.4749440 112.0990102  72.1281364 153.0337924 110.6235519  72.1255519
 154.0861743 110.8952889  72.2084608 152.5151522 110.3008584  73.5470082
 151.4420312 110.1058043  73.4974628 152.9957072 109.3863702  73.8951978
 152.7644299 111.3985949  74.6078721 152.2280145 112.3073826  74.3391717
 152.3680044 111.0548245  75.5628117 154.2420251 111.7264771  74.8138962
 155.0625300 110.8622593  75.0858428 154.6393083 112.9779703  74.7156605
 153.9560444 113.7349830  74.6506192 155.6358259 113.1402385  74.6687417
 153.0051566 109.3636688  71.2177732 153.8694029 108.4981534  71.3421579
 152.0232145 109.2565100  70.3168198 151.2911380 109.9531474  70.3873592
 151.8019369 108.1668593  69.3363036 151.5402346 107.2571937  69.8714652
 150.5683965 108.6005000  68.5370185 149.7239617 108.7135417  69.2224146
 150.7813617 109.5845483  68.1185752 150.2182508 107.7442545  67.4652629
 149.6951164 108.3049461  66.8589668 152.9967558 107.8688845  68.3898378
 153.5026436 108.7949696  67.7348274 153.4223963 106.5899487  68.2637322
 152.9165101 105.8889676  68.8026512 154.4811005 106.1174817  67.3234997
 154.8797088 107.0086785  66.8445561 155.6743619 105.4395298  68.0469645
 156.4537000 105.2460538  67.3102901 156.0850578 106.1354573  68.7788780
 155.3510621 104.1059866  68.7486779 154.6003123 104.3069810  69.5108817
 154.9252012 103.4066861  68.0321303 156.5605450 103.4354464  69.4351873
 157.1509973 104.2010106  69.9390787 156.1813145 102.7628455  70.2071148
 157.4951323 102.6382726  68.5051298 157.7161208 103.2209505  67.6074432
 158.4286156 102.4356724  69.0318306 156.9146547 101.3445607  68.1138813
 157.5223974 100.7743781  67.5226574 156.6707286 100.7571684  68.9112573
 156.0695592 101.4864981  67.5681033 153.9360121 105.2134727  66.1982592
 153.0598374 104.3957314  66.4678465 154.4446082 105.3105591  64.9517431
 155.4549832 106.2563288  64.4882129 156.3164546 106.3002461  65.1544987
 155.0048038 107.2465641  64.3968252 155.8933796 105.7633322  63.1082198
 156.6923272 105.0259789  63.2104770 156.2064674 106.5861285  62.4641583
 154.6282986 105.0932449  62.5786592 154.8466285 104.3519867  61.8071185
 153.9661018 105.8599373  62.1812774 154.0044177 104.4677968  63.8308373
 152.9191187 104.5132106  63.7472262 154.4229463 102.9914062  63.9503702
 155.4452107 102.6742343  64.5637467 153.6729460 102.0957244  63.2904972
 152.8808745 102.4353378  62.7585490 153.9736525 100.6532842  63.1746296
 154.5441492 100.3268801  64.0370005 152.6709619  99.8240911  63.1491356
 152.0527264 100.1416606  62.3081042 152.9580314  98.3263516  63.0123727
 152.0314009  97.7665158  63.1129925 153.3875272  98.1006238  62.0397863
 153.6471178  98.0113184  63.7920853 151.8700886 100.0160207  64.4427705
 150.9750558  99.3967709  64.4105824 152.4595622  99.7278327  65.3103760
 151.5556293 101.0537241  64.5496228 154.8522371 100.3693896  61.9532871
 154.4066909 100.5117417  60.8135120 156.0938716  99.9303117  62.1648130
 156.3721606  99.6919102  63.1167612 157.0637055  99.6388128  61.1011427
 156.6694990 100.0262416  60.1631237 158.3995245 100.3727050  61.3169557
 159.0840220 100.0766486  60.5197085 158.2332524 101.8943716  61.2472461
 159.2094371 102.3768956  61.3056541 157.7776753 102.1658528  60.2935777
 157.6006195 102.2527237  62.0618919 158.9838115 100.0605165  62.5601043
 159.7347373 100.6487130  62.6742380 157.2776475  98.1410723  60.8633334
 157.4421259  97.7803089  59.6976518 157.1758632  97.2451361  61.8583876
 156.9380882  97.5705511  62.7955738 157.5299574  95.8104879  61.6884944
 157.9718138  95.7087855  60.7001330 158.6388520  95.3574598  62.6553337
 159.0501136  94.4498172  62.2275983 159.8094699  96.3262854  62.8060865
 160.5818093  95.8536975  63.4119096 160.2246355  96.5480923  61.8230408
 159.4822986  97.2483937  63.2872623 158.1690160  95.0464372  63.9471673
 158.7002649  94.2891560  64.2261377 156.3462819  94.8159410  61.7474274
 155.3097762  95.1150003  62.3460510 156.4600095  93.5999549  61.1583713
 157.4778840  93.1530036  60.2155207 158.3015861  92.6877353  60.7598834
 157.8518178  93.9606781  59.5884591 156.7749230  92.1111058  59.3482476
 157.4832391  91.4213335  58.8932583 156.1708093  92.6047964  58.5847829
 155.8686860  91.4133350  60.3568410 156.4430738  90.6531945  60.8918310
 155.0059928  90.9560843  59.8747955 155.4479889  92.5415895  61.3081710
 154.4772065  92.9326637  60.9966462 155.3267731  91.9884521  62.7366897
 154.2808237  91.4460886  63.0968637 156.3805527  92.1055896  63.5485578
 157.2543544  92.4678591  63.1692437 156.3674106  91.7221466  64.9632102
 155.9235545  90.7310786  65.0492891 157.7976637  91.6628802  65.5371680
 158.2364876  92.6588637  65.5262117 157.7204294  91.3674557  66.5821045
 158.7507054  90.6703867  64.8436790 159.6394462  90.5708157  65.4655984
 158.2707727  89.6923453  64.7947898 159.2093731  91.1080347  63.4487678
 159.1642135  92.3214697  63.1561434 159.6078376  90.2333560  62.6530243
 155.4769446  92.6689432  65.7867604 154.6923042  92.1932283  66.6087049
 155.5076939  93.9818809  65.5100428 156.1596318  94.3467648  64.8215512
 154.5636282  94.9320824  66.1067485 154.6232799  94.8572923  67.1931189
 154.9290101  96.3562890  65.6863625 155.0064715  96.3657017  64.6074266
 154.1197350  97.0218999  65.9669018 156.2229551  96.8982754  66.2944484
 156.0783492  97.0014855  67.3648602 157.0275034  96.1841260  66.1402966
 156.6076910  98.2642493  65.7044381 156.3932944  98.5047983  64.4986543
 157.0807661  99.1541359  66.4520416 153.1089576  94.6248137  65.6990332
 152.2338752  94.5959031  66.5604788 152.8523454  94.3087085  64.4182146
 153.6181701  94.4043500  63.7621627 151.5305512  93.8719283  63.9137195
 150.8116354  94.6756563  64.0836419 151.6132059  93.5941623  62.3888506
 152.4380521  92.9027723  62.2407581 150.3602966  92.9021440  61.8296943
 150.4525814  92.7807477  60.7528933 150.2450823  91.9135533  62.2683780
 149.4779570  93.4963381  62.0585530 151.9478899  94.8557624  61.5570046
 152.7945835  95.3744055  62.0066939 152.2642023  94.5313409  60.5651384
 150.8073741  95.8694048  61.3806284 151.2014046  96.7587848  60.8859781
 150.0123052  95.4482978  60.7624414 150.4001095  96.1528059  62.3517960
 151.0157287  92.6356751  64.6806494 149.8410794  92.5757738  65.0389989
 151.8719685  91.6445813  64.9442975 152.8356166  91.7591688  64.6585498
 151.4773853  90.4210815  65.6427856 150.5509737  90.0559267  65.1909142
 152.5680201  89.3692860  65.3986638 152.2779662  88.4249822  65.8613478
 152.6873115  89.2107995  64.3256343 153.5188763  89.7058785  65.8148652
 151.1940288  90.6598165  67.1433711 150.2894231  90.0247260  67.6965621
 151.9240734  91.5800450  67.7917393 152.6359562  92.0847648  67.2702203
 151.6419261  92.0077757  69.1688026 151.6109804  91.1243972  69.8067332
 152.7652488  92.9275499  69.6794933 152.9540781  93.7012024  68.9354136
 152.4362460  93.4169926  70.5960443 154.0673976  92.1556005  69.9800582
 153.9156845  91.5492870  70.8782857 154.2939180  91.4736815  69.1583740
 155.2869250  93.0657547  70.1901398 155.3794507  94.1978658  69.7358192
 156.2866758  92.6113871  70.9173437 156.2354716  91.7060340  71.3781513
 157.0215410  93.2679029  71.1144210 150.2623703  92.6849178  69.2630362
 149.4544944  92.2859587  70.1079645 149.9541086  93.6005657  68.3277843
 150.6786759  93.8936467  67.6736735 148.6252171  94.2412852  68.2205982
 148.4361225  94.7966061  69.1265260 148.5717135  95.2810400  67.0807381
 148.8909948  94.8307841  66.1423540 147.1571881  95.8319402  66.8595228
 147.1799907  96.6502413  66.1386636 146.5042610  95.0543031  66.4700122
 146.7396610  96.1759287  67.8021114 149.4802381  96.4759755  67.3987445
 149.4082824  97.2095059  66.5949315 149.1904512  96.9227101  68.3553207
 150.5165993  96.1537053  67.4510837 147.4905384  93.2204477  68.1159230
 146.5622485  93.2224601  68.9298751 147.5847452  92.3093061  67.1442980
 148.3611647  92.3611364  66.4936750 146.5342317  91.3346260  66.8873954
 145.5914245  91.8766352  66.7688672 146.8574792  90.6335063  65.5666547
 146.0643664  89.9131676  65.3451537 146.9127659  91.3782929  64.7690215
 147.8237518  90.1261729  65.6430320 146.3619655  90.3391844  68.0494691
 145.2330110  90.0016871  68.3925189 147.4536695  89.9157669  68.6986378
 148.3540070  90.2504897  68.3704144 147.4091452  89.0304468  69.8817380
 146.8704647  88.1128759  69.6231810 148.8378584  88.6766351  70.3161057
 149.4247219  89.5888096  70.4786090 148.8981522  87.8077777  71.5745670
 149.9108681  87.4208329  71.6730058 148.6323519  88.3669147  72.4808337
 148.2210846  86.9616951  71.4593946 149.4327834  87.9272848  69.2931661
 149.6330233  88.5772796  68.5961273 146.6989249  89.6522626  71.0837137
 145.8617890  89.0114928  71.7208791 147.0308026  90.8982217  71.4109366
 147.7130070  91.3902353  70.8373623 146.5137452  91.5700059  72.6024607
 146.6741723  90.9142650  73.4602595 147.3497461  92.8393176  72.8038014
 147.4831131  93.2827239  71.8180175 146.6518185  93.9186307  73.6516920
 147.3023584  94.7552719  73.8901116 145.8737009  94.3673266  73.0486170
 146.2310905  93.5366487  74.5801110 148.7542366  92.4903718  73.3417441
 149.1852435  91.6739319  72.7559708 149.3744610  93.3701426  73.2390637
 148.8350477  92.1301333  74.8194557 149.7764071  91.6204842  75.0272094
 148.7887627  93.0304418  75.4286749 148.0013331  91.4917730  75.0735089
 145.0115785  91.8638741  72.4594776 144.2355933  91.6500089  73.3922013
 144.5549188  92.2732987  71.2829481 145.2212164  92.5494254  70.5733023
 143.1318347  92.4889272  70.9984617 142.7106169  93.0763269  71.8227994
 143.0173797  93.3005615  69.7029654 143.5177665  92.7527331  68.8909049
 141.9646358  93.4442373  69.4417602 143.6269674  94.5698461  69.9043074
 143.1083054  95.2601857  69.4694432 142.3064856  91.1902162  70.8927986
 141.0942446  91.2396678  71.0992428 142.9463443  90.0286560  70.6778110
 143.9327628  90.0742426  70.4544929 142.3216731  88.6955971  70.6099617
 141.3052555  88.8106712  70.2256732 143.1126858  87.8499013  69.6049710
 142.6208626  86.8886286  69.4678896 143.1566593  88.3608882  68.6472797
 144.1270275  87.6873184  69.9686776 142.2067590  87.9700232  71.9746792
 141.9023708  86.7719525  72.0124951 142.4523111  88.6802577  73.0885304
 142.6342028  89.6720551  72.9663414 142.5714575  88.1356469  74.4567420
 142.8099582  88.9986866  75.0837256 141.2174516  87.5982761  74.9673607
 140.4553729  88.3430503  74.7418312 140.9780366  86.6727793  74.4513953
 141.2206714  87.3483885  76.4644964 142.1404136  87.7219868  77.1786156
 140.1376614  86.8104844  76.9812484 140.1233552  86.7860627  78.0018329
 139.3959169  86.4659215  76.3922550 143.7793653  87.1771078  74.6232360
 143.6677246  86.0293095  75.0655368 144.9607504  87.6614295  74.2315900
 144.9764519  88.6153830  73.8978010 146.2544285  86.9816568  74.3730148
 147.0241358  87.7089810  74.1314094 146.3767087  86.6758220  75.4109443
 146.4629942  85.7539136  73.4786880 147.3973166  84.9827970  73.6992270
 145.5767400  85.5406219  72.5088705 144.8655556  86.2437740  72.3729218
 145.4685373  84.3145206  71.7196333 145.7688074  83.4778505  72.3495723
 143.9792013  84.1316514  71.3712663 143.3891688  84.5246981  72.2009141
 143.7363039  84.7291993  70.4975463 143.5251573  82.6839280  71.1649414
 144.3633820  81.7641514  71.2983629 142.3068734  82.4915345  70.9426457
 146.4376220  84.3554806  70.5216609 146.1004145  84.7956738  69.4205818
 147.6934201  83.9540606  70.7739525 147.8850343  83.6794053  71.7270908
 148.8477699  84.1106858  69.8637276 149.0682781  85.1739857  69.7543797
 150.0830542  83.4074813  70.4567324 149.8332075  82.3682679  70.6831061
 150.8815236  83.4077101  69.7101655 150.6072359  84.1045114  71.7221881
 150.9023368  85.1243745  71.4717317 149.8216527  84.1386927  72.4769127
 151.8141592  83.3499966  72.2929254 151.5028929  82.3397158  72.5667839
 152.5917808  83.2837848  71.5290507 152.3743278  84.0616126  73.5294160
 152.6768461  85.0758635  73.2497837 151.5874021  84.1347122  74.2870308
 153.5395566  83.3236179  74.0691751 153.9380798  83.7852604  74.8819035
 153.2881630  82.3746331  74.3151210 154.2803382  83.2854683  73.3828055
 148.6042353  83.5924069  68.4454397 149.0646509  84.2085278  67.4912971
 147.8581833  82.5026934  68.2857279 147.4963269  82.0440112  69.1034545
 147.5975051  81.9238181  66.9648907 148.5473199  81.8494091  66.4342086
 147.0437714  80.4984651  67.1130468 146.0982558  80.5443555  67.6598942
 146.8323759  80.1043481  66.1194036 148.0023732  79.5297328  67.8400192
 148.0665736  79.8351034  68.8865507 147.5399202  78.5420722  67.8398085
 149.4231420  79.4344293  67.2289712 149.6226311  78.6161880  66.2986128
 150.3323713  80.1600134  67.7025260 146.6889008  82.8282054  66.1040051
 146.9353599  82.9568113  64.9055863 145.7221388  83.5517240  66.6960496
 145.6161986  83.4871080  67.7008273 144.9476378  84.5939156  65.9909495
 144.5323375  84.1629772  65.0785161 143.7701013  85.1130388  66.8621744
 144.1587482  85.4025831  67.8386546 143.1211713  86.3664222  66.2373567
 142.2495945  86.6814687  66.8070362 143.8255733  87.1977405  66.2480222
 142.8282802  86.1646962  65.2079679 142.7286532  83.9867974  67.0684459
 142.2795483  83.7261912  66.1081222 143.2383156  83.1018057  67.4519785
 141.6087140  84.3221609  68.0655823 141.0051092  83.4319288  68.2408077
 142.0325117  84.6457473  69.0132166 140.9657638  85.1105900  67.6810850
 145.8824067  85.7342525  65.5679503 145.8148468  86.2067786  64.4310722
 146.7868402  86.1508299  66.4593999 146.7972873  85.7138149  67.3736557
 147.7487174  87.2101058  66.1688736 147.1930180  88.0946686  65.8837115
 148.3199479  87.4245595  67.0667758 148.7216789  86.8547471  65.0396746
 148.9571569  87.6661241  64.1416422 149.2363663  85.6236693  65.0362767
 149.0441605  85.0293730  65.8380386 150.0473456  85.0773335  63.9497011
 150.9010292  85.7397545  63.7846847 150.5655113  83.6824453  64.3463498
 149.8362847  83.1764362  64.9788593 150.6849464  83.0788758  63.4478707
 151.9031826  83.7283637  65.0615309 152.0641897  84.3014596  66.1266663
 152.9331519  83.1407795  64.4903542 153.8175194  83.2017504  64.9690232
 152.8422346  82.7651020  63.5610482 149.2603787  85.0100774  62.6290648
 149.7573481  85.4988221  61.6163042 148.0387289  84.4589719  62.6260498
 147.6711754  84.0783376  63.4953203 147.2191404  84.3130348  61.4094747
 147.7986894  83.7561010  60.6735845 145.9412735  83.4999609  61.7374079
 145.5831120  83.8242168  62.7147380 144.7776733  83.7471615  60.7605914
 143.9658582  83.0512558  60.9757501 144.3995696  84.7628987  60.8843006
 145.1114278  83.6032122  59.7328145 146.2515354  81.9866182  61.8418606
 147.1320202  81.8437569  62.4703805 145.4145649  81.4999687  62.3453451
 146.4870184  81.2580615  60.5072704 146.7124135  80.2111023  60.7102143
 145.5916681  81.2968785  59.8866995 147.3240513  81.7017554  59.9676749
 146.9121169  85.6746388  60.7674234 147.0001488  85.8061301  59.5457997
 146.6088319  86.7078193  61.5617173 146.5235932  86.5414611  62.5613761
 146.3834093  88.0687133  61.0460424 145.6999253  87.9991262  60.1975645
 145.6890819  88.9332049  62.1299593 146.2484600  88.8344533  63.0627357
 145.6706142  90.4245145  61.7402239 145.1216440  91.0102078  62.4781608
 146.6891417  90.8139055  61.7080786 145.2122644  90.5504384  60.7590101
 144.2466334  88.4078962  62.3531406 143.6494512  88.5941087  61.4604627
 144.2745208  87.3286144  62.5049620 143.5262335  89.0082151  63.5678443
 142.5806329  88.4856020  63.7173230 144.1383739  88.8836442  64.4602463
 143.3194465  90.0665333  63.4119073 147.6910160  88.6826250  60.4984289
 147.6669092  89.3300261  59.4478264 148.8376609  88.4413763  61.1493143
 148.7972034  87.8878734  61.9985140 150.1522315  88.9154413  60.6828794
 150.0742687  89.9884134  60.5058574 151.2075283  88.6918799  61.7741548
 150.8682551  89.1767149  62.6908083 151.3049388  87.6228332  61.9686491
 152.4726375  89.2226905  61.3967315 152.7567490  89.8515031  62.0750159
 150.5788436  88.2625160  59.3579783 151.0038950  88.9644594  58.4394595
 150.4084290  86.9440490  59.1999796 150.0702723  86.4013644  59.9912925
 150.6524020  86.2423603  57.9301436 151.6329377  86.5401384  57.5654390
 150.6757360  84.7151076  58.1376346 149.9667790  84.4305090  58.9174734
 150.3475879  84.2365753  57.2136963 152.0850768  84.1892152  58.4537358
 152.2327631  83.3425580  59.3563577 153.0427322  84.6102346  57.7539340
 149.6599066  86.6523265  56.8290820 150.0737809  86.8373415  55.6824717
 148.3819087  86.8901130  57.1485782 148.0642547  86.6878475  58.0918632
 147.4148244  87.4125283  56.1797165 147.3787299  86.7254077  55.3327813
 146.0163866  87.4477081  56.8141028 145.2911586  87.8037600  56.0801801
 145.7324499  86.4435451  57.1358286 146.0083032  88.1172453  57.6753466
 147.8433652  88.7899989  55.6312505 147.9524655  88.9568769  54.4150563
 148.1602948  89.7586904  56.5028603 148.0705679  89.5630081  57.4974281
 148.6397772  91.0893062  56.0864036 147.9641338  91.4638626  55.3143326
 148.5941763  92.0709391  57.2678385 149.0599315  91.6197461  58.1457361
 149.1558527  92.9672952  57.0000005 147.1604444  92.4967110  57.5984222
 146.6639663  92.7892378  56.6720254 146.6263594  91.6478833  58.0292000
 147.0780243  93.9014415  58.7392186 145.2810517  94.0569831  58.9217516
 145.0582959  94.8508493  59.6349448 144.8349315  94.3035548  57.9581802
 144.8650899  93.1180159  59.2887819 150.0427997  91.0750404  55.4473866
 150.4024146  92.0250663  54.7485654 150.8318885  90.0063772  55.6316016
 150.5338316  89.3109702  56.3091525 152.0606353  89.7527319  54.8580951
 152.6234987  90.6842567  54.7971026 152.9172522  88.6829489  55.5649972
 152.3839001  88.3265166  56.4396790 153.0725614  87.8239960  54.9110593
 154.2845917  89.2383179  55.9888880 154.8614989  89.4650922  55.0895037
 154.1361680  90.1656556  56.5410889 155.0909968  88.2676864  56.8682885
 155.2793180  87.3523831  56.3045862 156.0514058  88.7344468  57.0919965
 154.3714713  87.9269093  58.1860342 154.1102958  88.8571868  58.7009501
 153.4386458  87.4053173  57.9526434 155.1974849  87.0602031  59.0619673
 154.6846797  86.8247717  59.9059263 155.4000619  86.1901721  58.5815624
 156.0635626  87.5202597  59.3120448 151.7452235  89.3432856  53.4176376
 152.3355569  89.8998263  52.4912749 150.8157871  88.3946297  53.2371654
 150.3934586  87.9978292  54.0737309 150.4473847  87.8216039  51.9286250
 151.3645727  87.6395672  51.3620778 149.7303790  86.4720451  52.1335057
 148.8771233  86.6249541  52.7978953 149.3478006  86.1371558  51.1683683
 150.6348211  85.3568036  52.7030554 151.4322307  85.1377999  51.9918445
 151.0883635  85.6907384  53.6345069 149.8141775  84.0828666  52.9719825
 148.9188751  84.3698536  53.5249406 149.4970379  83.6529106  52.0213140
 150.5506538  83.0216544  53.8079342 151.0362176  83.5085484  54.6593272
 149.8027167  82.3359166  54.2178915 151.5366583  82.2451742  53.0134668
 151.9408076  81.4890580  53.5669844 151.0813864  81.7669764  52.2381268
 152.2865371  82.8270044  52.6693340 149.6076578  88.7666160  51.0474227
 149.9104875  88.8652877  49.8634721 148.6057929  89.4734776  51.5984306
 148.3967199  89.3221285  52.5805269 147.7404057  90.4201076  50.8397158
 147.9420792  90.2599079  49.7805522 146.2257354  90.1351382  51.0045842
 145.7006557  90.7274204  50.2551451 145.8890713  88.6652862  50.7227964
 144.8070195  88.5335643  50.6977040 146.2946289  88.3772818  49.7507534
 146.3089420  88.0225596  51.4946449 145.6425128  90.5213529  52.3714037
 144.5572670  90.4391711  52.3338405 146.0183748  89.8620164  53.1487769
 145.8919147  91.5523617  52.6149517 148.0821218  91.9062252  51.0579303
 147.3593185  92.7893227  50.6012101 149.1842622  92.2044763  51.7542842
 149.7315403  91.4374820  52.1133759 149.5996784  93.5764985  52.0778350
 150.6454728  93.5544540  52.3816969 149.5068565  94.1983096  51.1828239
 148.7819125  94.2259744  53.2085115 147.6508401  93.8358023  53.4976531
 149.3311448  95.2665528  53.8535554 150.2307515  95.5910101  53.5188269
 148.6828222  95.9699539  54.9937642 148.4002910  95.2258262  55.7458306
 149.6636470  96.9760877  55.6247238 149.9641711  97.7212349  54.8833410
 149.1316434  97.5011819  56.4128135 150.9098428  96.3425413  56.2570850
 150.6033038  95.5524167  56.9452272 151.5407192  95.9199835  55.4718733
 151.6799211  97.4272012  57.0262431 151.8690301  98.2584772  56.3424481
 151.0611755  97.7847269  57.8555369 152.9707369  96.9312814  57.5353517
 153.2865476  96.0361805  57.2001824 153.8095746  97.5871184  58.3184553
 153.4971169  98.7362466  58.8482629 152.5979587  99.1302561  58.6714749
 154.1216518  99.2419610  59.4682917 154.9787767  97.0772186  58.5540996
 155.3167226  96.3414043  57.9600047 155.6756859  97.5822235  59.0830867
 147.3723972  96.7089168  54.6474438 146.6791461  97.1883024  55.5514941
 147.0535734  96.8629829  53.3555083 147.6972879  96.4851937  52.6733194
 145.8346650  97.5281981  52.8573030 145.2119620  97.7858863  53.7078453
 146.2155455  98.8594629  52.1566298 146.8042018  98.6155142  51.2656475
 145.3000933  99.3513681  51.8246430 147.0172111  99.8510091  53.0505929
 147.4223584  99.3269001  53.9146347 147.8740608 100.2089353  52.4817838
 146.2202263 101.0737658  53.5470881 146.1216152 101.7911482  52.7340139
 145.2182902 100.7546057  53.8180871 146.9138411 101.7063259  54.7688251
 147.2736834 100.8952911  55.4028506 147.7759928 102.2863835  54.4382007
 146.0012723 102.5219327  55.6019851 146.4573910 102.8122388  56.4546086
 145.6784182 103.3584455  55.1208608 145.1898738 101.9816336  55.8723199
 144.9238185  96.5895009  52.0333291 143.9618815  97.0631224  51.4361948
 145.2385094  95.2894611  51.9737911 146.0470801  94.9645057  52.4833867
 144.4344310  94.2676781  51.2965463 144.1507712  94.6186494  50.3026265
 145.0250823  93.3595347  51.1816642 143.1503518  93.8949525  52.0457345
 142.8269413  94.4215171  53.1147879 142.3731079  92.9781823  51.4604849
 142.6853938  92.5339000  50.6067742 141.0749464  92.5399119  52.0138904
 140.7029083  93.3186777  52.6814426 140.0014866  92.3800085  50.9180538
 140.2399586  91.5170592  50.2926566 138.6265829  92.1294411  51.5713297
 137.8371304  92.0890125  50.8161220 138.6221187  91.1684475  52.0841463
 138.3979523  92.8889075  52.3238628 139.9037118  93.6249839  50.0245543
 139.0935359  93.4949099  49.2995155 139.7217325  94.5060144  50.6519130
 140.8380400  93.7235852  49.4624373 141.1915956  91.2494203  52.8379018
 141.8421014  90.2932110  52.4170600 140.5471106  91.2273224  54.0118512
 140.0047802  92.0367526  54.2708473 140.5351172  90.0961123  54.9473064
 140.8279170  89.1986451  54.4026152 141.5598551  90.3147198  56.0958883
 141.2049667  91.1362792  56.7220266 141.6140402  89.0379945  56.9469708
 142.3381774  89.1352394  57.7511261 140.6435534  88.8397047  57.3980081
 141.8984229  88.1976604  56.3142190 142.9830122  90.6861506  55.5982511
 143.4089938  89.8522269  55.0407474 142.9225950  91.5432229  54.9267740
 143.9730735  91.0911337  56.7001388 144.8932273  91.4311017  56.2225295
 143.5602804  91.9094354  57.2935013 144.2078617  90.2464140  57.3498941
 139.1029076  89.9040947  55.4789474 138.5595939  90.8297724  56.0904880
 138.5164323  88.7181605  55.2717556 139.0348029  88.0315818  54.7277694
 137.1240299  88.3825489  55.6505882 136.6796651  89.2386930  56.1602748
 136.2846754  88.0933644  54.3926142 136.6800623  87.2015407  53.9060245
 134.7942794  87.8865453  54.6710178 134.2793647  87.7091772  53.7275450
 134.6306809  87.0188384  55.3091344 134.3758816  88.7752073  55.1442185
 136.3668698  89.1666308  53.4868756 136.4695353  88.7627814  52.6030412
 137.0656482  87.1796291  56.6051065 137.8131955  86.2163731  56.4364128
 136.1696834  87.2136695  57.6013228 135.5703584  88.0214275  57.6791916
 136.0088053  86.1710003  58.6372988 136.8833021  85.5188906  58.6298851
 135.9242746  86.8141937  60.0395817 135.0245372  87.4281818  60.1010603
 135.8638262  85.7604137  61.1517629 135.8014293  86.2488045  62.1252760
 134.9872569  85.1291319  61.0292557 136.7587450  85.1392711  61.1255380
 137.1258505  87.7156054  60.3359736 137.0216239  88.1443976  61.3334283
 138.0520998  87.1437268  60.2763937 137.1655688  88.5397942  59.6266370
 134.7691502  85.2985703  58.3923323 133.6464561  85.8035167  58.3976445
 134.9614213  83.9823128  58.2552747 135.9226446  83.6480412  58.2828879
 133.9148059  82.9627599  58.0577616 132.9338809  83.4371118  58.1192834
 134.0661306  82.3345290  56.6537821 135.1243691  82.2742019  56.3949301
 133.6556854  81.3233799  56.6602298 133.2991620  83.1441077  55.5928459
 132.2342644  83.0162157  55.7875901 133.5204365  84.2029038  55.7287820
 133.5672958  82.7889940  54.1132043 132.6663084  83.0276692  53.5448248
 134.3602395  83.4422642  53.7509481 133.9714893  81.3308144  53.8304020
 134.9540194  81.1570263  54.2759621 133.2594878  80.6614440  54.3225198
 134.0196160  81.0239487  52.3724431 134.5630031  80.1841199  52.1872185
 133.0803708  80.8380992  52.0161209 134.4026087  81.7806392  51.8228947
 133.9166393  81.9002115  59.1600694 134.9254889  81.6439911  59.8156605
 132.7591041  81.2791944  59.3418094 131.9526355  81.6148465  58.8411487
 132.5309491  80.1479742  60.2389222 132.9700555  80.3729440  61.2114524
 131.0051189  79.9315405  60.4481055 130.6322320  79.3648383  59.5938143
 130.8695633  79.2975368  61.3261939 130.0971403  81.1857035  60.6017019
 130.5915585  82.3411713  60.6535239 128.8581992  81.0092839  60.6406945
 133.2368827  78.8988205  59.6536025 133.0002318  78.5349108  58.4977404
 134.1461753  78.2677144  60.4042925 134.3233691  78.5754755  61.3544838
 134.8789006  77.0759190  59.9618956 135.1877650  77.2045853  58.9249257
 135.7733995  76.9623735  60.5772845 134.0600345  75.7836287  60.0495081
 132.9590684  75.7661144  60.5949312 134.6221971  74.6892369  59.5135323
 135.5146113  74.8077573  59.0553399 134.0651758  73.3160316  59.5574612
 133.2575388  73.2908083  60.2911590 133.4804406  72.9010651  58.1849267
 134.3011842  72.8036992  57.4718475 133.0059547  71.9215161  58.2908827
 132.4392975  73.8633294  57.5879081 132.8765627  74.8541818  57.4700996
 132.1595584  73.5013650  56.5978031 131.1766009  73.9565631  58.4478860
 130.6583790  72.9972385  58.4268714 131.4420968  74.1722711  59.4784604
 130.2586336  75.0730746  57.9534759 130.8170592  76.0142996  57.9429498
 129.9348666  74.8435006  56.9333142 129.0910776  75.1799373  58.8536989
 128.4950292  75.9514256  58.5964127 128.5567015  74.3160548  58.7806730
 129.4001406  75.2869063  59.8123542 135.0817977  72.2941642  60.0932429
 135.1064635  71.1460254  59.6646631 135.9710945  72.7418417  60.9804793
 135.8582318  73.6831601  61.3286074 137.0447416  71.9459460  61.5952039
 136.6401629  70.9635406  61.8467733 138.1910644  71.7319726  60.5894017
 137.7727736  71.3198838  59.6695945 138.9657862  73.0022809  60.2427033
 139.6999105  72.7746686  59.4702647 138.2914419  73.7654581  59.8521948
 139.4747262  73.3919588  61.1238408 139.1330566  70.8081202  61.0922589
 139.7002338  70.5956701  60.3455935 137.5136981  72.6000782  62.9048046
 137.0681015  73.6914965  63.2549652 138.3760815  71.9174381  63.6580488
 138.7306663  71.0599500  63.2586617 138.7512215  72.2798605  65.0362430
 137.8674134  72.6552788  65.5558917 139.2511433  71.0131569  65.7605360
 140.2179544  70.7478628  65.3377331 139.4144491  71.2549092  66.8124937
 138.3343012  69.7744582  65.6621352 138.2934904  69.4396738  64.6265158
 138.9196034  68.6302656  66.4789483 138.2599328  67.7701906  66.4015912
 139.9084338  68.3579732  66.1208260 138.9843528  68.9423319  67.5165147
 136.9032109  70.0487845  66.1296312 136.3065630  69.1347679  66.1709017
 136.8812053  70.4924560  67.1261834 136.4208631  70.7206520  65.4217651
 139.8116894  73.3941756  65.1182855 139.9164856  74.0831928  66.1295169
 140.6077186  73.5526064  64.0592347 140.3690948  73.0364418  63.2289990
 141.6550374  74.5687461  63.9379504 141.8803400  74.9763406  64.9265057
 142.9352690  73.9151735  63.3834400 142.7168058  73.4323403  62.4304031
 143.6806482  74.6889306  63.1951511 143.5570428  72.9116331  64.3403050
 143.9032220  73.2152923  65.4676773 143.7538701  71.6815837  63.9198762
 144.2465395  71.0770941  64.5569553 143.5222416  71.4304310  62.9791228
 141.1968058  75.7326510  63.0441500 140.3258022  75.5571990  62.1946070
 141.8092469  76.9050833  63.2039707 142.5403247  76.9865040  63.8924417
 141.6424784  78.0208309  62.2633826 140.5832640  78.1108605  62.0250184
 142.0885376  79.3343955  62.9155583 143.1748696  79.3222099  63.0200987
 141.8261353  80.1738114  62.2700576 141.4496831  79.5168988  64.2905416
 140.2021620  79.4616093  64.4154699 142.2018706  79.6408456  65.2821219
 142.4198997  77.7585217  60.9620321 143.4958254  77.1575312  60.9965558
 141.9108958  78.2164618  59.8103562 141.0266109  78.7125048  59.8367978
 142.5839581  78.0007844  58.5150396 143.6512166  77.9183229  58.7231817
 142.1940337  76.6278227  57.9062047 142.7825102  76.5013151  56.9987323
 142.4863453  75.8360448  58.6006237 140.7096490  76.4286816  57.5527598
 140.1213761  76.3924902  58.4711724 140.3801697  77.2947267  56.9866739
 140.3943892  75.1763541  56.7058885 141.2933706  74.6895033  55.9644169
 139.2115770  74.7864775  56.6867177 142.4506865  79.2000119  57.5447497
 141.3444127  79.6601763  57.2312772 143.6019185  79.7102180  57.0800217
 144.4542612  79.2256583  57.3532990 143.7845572  80.8642041  56.1849203
 142.9201959  81.5250245  56.2684147 145.0424329  81.6361474  56.6622919
 144.8352902  82.0716529  57.6410858 145.8458826  80.9094111  56.7891518
 145.5880166  82.7387922  55.7264579 145.8681557  82.3011538  54.7689063
 144.5821779  83.8584279  55.4690717 145.0166638  84.5867121  54.7839711
 143.6759845  83.4604301  55.0169511 144.3372995  84.3516976  56.4074749
 146.8403880  83.3917964  56.3212391 147.2376582  84.1356894  55.6308256
 146.6003374  83.8810601  57.2671515 147.6091714  82.6396574  56.5028591
 143.9158994  80.4199740  54.7142765 144.8591603  79.7128284  54.3468497
 143.0308695  80.9050448  53.8382979 142.2970301  81.5263966  54.1681871
 143.1451772  80.7165780  52.3795293 144.0706192  80.1786794  52.1702586
 141.9964109  79.8432152  51.8357313 142.1889765  79.6232342  50.7851480
 141.9850869  78.9055388  52.3905861 140.6317452  80.5320672  51.9648419
 140.5289927  80.8634544  52.9961362 140.6259361  81.4221983  51.3389727
 139.4086907  79.6635864  51.6270047 138.3516088  79.9247203  52.2492086
 139.4835155  78.7224316  50.8029883 143.2853699  82.0475720  51.6226348
 142.7978159  83.0907542  52.0619035 143.9974437  81.9849950  50.4927734
 144.3250161  81.0785187  50.1951251 144.3284921  83.0997309  49.5935068
 144.0094010  84.0516139  50.0292342 145.8640310  83.1465096  49.3850270
 146.1688760  82.2411644  48.8562016 146.2722652  84.3304879  48.4987583
 147.3361281  84.2641517  48.2812827 145.7459223  84.3103275  47.5434033
 146.0596654  85.2802752  48.9963743 146.6607199  83.2235469  50.7109956
 147.5162745  83.8925435  50.5920971 146.0265289  83.6252087  51.5020343
 147.2183533  81.8571434  51.1309810 147.7820755  81.9713897  52.0539085
 146.4222261  81.1298064  51.2876986 147.8852166  81.4890974  50.3523701
 143.5813890  82.8754088  48.2663839 143.8467701  81.8793811  47.5812365
 142.6333010  83.7618175  47.9381035 142.5371375  84.5933249  48.5223082
 141.6646210  83.6119013  46.8383154 141.9143717  82.7379387  46.2356020
 140.2521074  83.4068607  47.4396293 140.0768579  84.1759560  48.1946881
 139.1609445  83.5730004  46.3715908 138.1789710  83.3670837  46.7773591
 139.1571705  84.6005013  46.0101000 139.3423890  82.9062902  45.5358319
 140.1736081  82.0221674  48.1286679 140.3238595  81.2373744  47.3849259
 140.9808797  81.9408593  48.8588974 138.8660650  81.7446821  48.8863271
 138.8987497  80.7299868  49.2782523 138.7502238  82.4543915  49.7089624
 138.0035407  81.8062238  48.2269490 141.7150998  84.8251628  45.9075935
 141.6611909  85.9625202  46.3671957 141.7976638  84.6190472  44.5970508
 141.9436691  83.6820578  44.2424260 141.7311153  85.7231818  43.6317017
 142.4079853  86.5043999  43.9766452 142.2584266  85.2889669  42.2494030
 142.3943471  86.1966259  41.6517808 143.2521497  84.8660903  42.3688499
 141.4162507  84.2668314  41.4584257 140.4284609  84.6829195  41.3399704
 141.8681573  84.1381978  40.4760940 141.3157734  82.8724491  42.0807626
 142.2816465  82.4494594  42.7577002 140.3077884  82.1381920  41.9362460
 140.3252442  86.3413506  43.5900163 139.3315804  85.6135533  43.6709547
 140.2407972  87.6766419  43.5054237 141.0823941  88.2386897  43.4497158
 138.9580440  88.3816067  43.5655473 138.3908283  88.2033489  42.6512187
 138.3947326  87.9767241  44.3972923 139.0563330  89.8890793  43.7931001
 140.0278188  90.3713426  44.3685435 138.0256828  90.6313113  43.3744611
 137.2355354  90.1483675  42.9613274 138.0056354  92.0991289  43.3402465
 138.9818121  92.4670847  43.6669941 137.7734319  92.6004860  41.8931060
 136.7133145  92.5158198  41.6418597 138.0351109  93.6605721  41.8717502
 138.5853327  91.9077257  40.7801496 138.5320666  92.5388972  39.8948927
 139.6332554  91.8814589  41.0652756 138.1066938  90.2227348  40.2720973
 136.3268285  90.3981730  40.0106431 135.9490216  89.5371001  39.4613027
 135.8290262  90.4462967  40.9755875 136.1274870  91.3129516  39.4593692
 136.9238233  92.6856704  44.2768515 135.7339754  92.4019802  44.0975098
 137.3139741  93.5680475  45.2147695 138.3142214  93.6648064  45.3812665
 136.4336364  94.4384415  46.0286437 135.4465364  93.9827268  46.1253035
 137.0284413  94.5914949  47.4371201 137.2779306  93.6042659  47.8036890
 137.9548335  95.1628844  47.3669360 136.0820362  95.2691250  48.4454777
 136.1411525  96.3496997  48.3097994 135.0530628  94.9278747  48.2907743
 136.5146695  94.9104458  49.8768308 136.4896468  93.8237167  49.9716586
 137.5340158  95.2485432  50.0586835 135.6067410  95.4870961  50.9654163
 134.5843148  95.1564418  50.7703686 135.9098958  95.0802716  51.9335470
 135.6327081  96.9652303  51.0221360 135.1132787  97.2950885  51.8339793
 136.5608522  97.3762480  51.0406402 135.1486960  97.3515591  50.2092470
 136.2855320  95.8004679  45.3486379 137.2634534  96.5426505  45.2149521
 135.0850940  96.1428765  44.8828486 134.2928519  95.5394564  45.0773199
 134.9014742  97.2302441  43.9115631 135.8970912  97.5716287  43.6299482
 134.3429604  96.6497988  42.5990142 134.2088592  97.4632531  41.8979705
 135.1167934  95.9979392  42.1783124 133.0640769  95.8348775  42.6550425
 133.1348497  94.4584267  42.9286190 134.0851115  94.0045116  43.1559642
 131.9807982  93.6648633  42.8927116 132.0586024  92.6157863  43.1240963
 130.7463522  94.2389406  42.5502871 129.8567113  93.6290813  42.5246545
 130.6671974  95.6130474  42.2682280 129.7145210  96.0545726  42.0144489
 131.8249977  96.4106996  42.3209866 131.7614652  97.4627358  42.0926168
 134.2632832  98.5338719  44.4554143 134.0252263  99.4646938  43.6824002
 134.1230603  98.6677659  45.7796482 134.2088793  97.8323004  46.3561903
 133.6401329  99.8679742  46.4951431 133.5922714  99.6010898  47.5538983
 134.7019012 100.9895749  46.3795290 135.6697926 100.5511330  46.6252017
 134.7620672 101.3227751  45.3403570 134.5058747 102.2138696  47.2936627
 134.3368005 102.0578209  48.5270168 134.6115929 103.3445429  46.7654283
 132.1912934 100.2568654  46.1037073 131.9050945 101.4332548  45.8589766
 131.2835516  99.2640117  45.9884867 131.6172543  98.3286426  46.2343672
 129.8873510  99.4068072  45.4883137 129.5155777 100.3976464  45.7419672
 129.8505835  99.2208179  43.9508196 130.2928089  98.2481340  43.7202125
 128.8069932  99.1799527  43.6267060 130.5662629 100.2760462  43.0901158
 131.6292485 100.2807584  43.3300907 130.4527983  99.9724394  42.0469211
 130.0042924 101.6882194  43.2601952 128.9407047 101.6677683  43.0266618
 130.0875585 101.9803761  44.3061071 130.7102727 102.6401871  42.3796027
 130.3212276 102.7230720  41.4509476 131.6722002 103.4649924  42.7511467
 132.1502675 103.4322716  43.9573387 131.9136128 102.6538352  44.5738653
 132.7667894 104.1487301  44.3167076 132.1977057 104.3349213  41.9377382
 131.8907580 104.4299389  40.9789121 132.9231711 104.9288439  42.2840380
 128.9235482  98.3783004  46.1007890 129.1247055  97.1823508  45.9244341
 127.8692183  98.8146167  46.7914854 127.8073811  99.8024861  46.9790573
 126.8666316  97.9106984  47.3815915 127.3822766  97.0542521  47.8171915
 126.3640217  98.4318866  48.1880180 125.7773618  97.4322901  46.4036205
 125.8864640  97.6307975  45.1944115 124.6437152  96.9065838  46.8902307
 124.5690045  96.7100697  47.8783500 123.4377814  96.7010585  46.0632345
 123.7737233  96.2736379  45.1303534 122.5196034  95.6433627  46.6974479
 121.5840866  95.5873150  46.1346052 123.0176348  94.6800873  46.5841162
 122.1970140  95.8412222  48.1677193 121.4951234  96.9845047  48.6021201
 121.1954948  97.7464838  47.9033482 121.1729190  97.1548048  49.9592620
 120.6405127  98.0339787  50.2948269 121.5349098  96.1629552  50.8896778
 121.1688430  96.2930278  52.1890468 121.7089874  95.7142510  52.7559782
 122.2719765  95.0356654  50.4688316 122.5655536  94.2904864  51.1917221
 122.6036626  94.8755254  49.1108930 123.1689174  94.0069891  48.8021532
 122.6688923  97.9875008  45.6664894 122.6808198  98.9905538  46.3812629
 121.9404701  97.9400082  44.5374242 122.0419520  97.1294732  43.9379461
 120.9330210  98.9416631  44.1185091 121.3130245  99.9410868  44.3237328
 120.6757200  98.8391916  42.5832203 120.5082379  97.7887714  42.3426761
 119.4276927  99.6097874  42.1115338 119.2775083  99.4930398  41.0376491
 118.5380195  99.2076787  42.5875130 119.5200558 100.6696844  42.3578387
 121.9135359  99.3387430  41.7976547 122.0595606 100.4040661  41.9859949
 122.7886624  98.8120775  42.1681008 121.8567558  99.1190238  40.2764757
 122.8328716  99.3323592  39.8383873 121.5901787  98.0870120  40.0511836
 121.1264483  99.7894930  39.8244550 119.6377262  98.8038441  44.9440574
 118.8838106  99.7687467  45.0859560 119.3592983  97.6261185  45.5177936
 120.0062392  96.8616162  45.3968496 118.1438771  97.3613769  46.3023532
 117.8158749  98.2980890  46.7443465 117.0113988  96.8729823  45.3974674
 116.8119706  97.6280550  44.6371482 117.3134643  95.9538863  44.8910619
 115.8531895  96.6399857  46.1853828 115.2791193  97.4349530  46.1522881
 118.3731943  96.3345211  47.4207370 118.9981837  95.2995388  47.1647882
 117.8421969  96.5740206  48.6390662 117.1307146  97.7794046  49.0624280
 116.3379192  98.0589554  48.3657620 117.8464502  98.5989010  49.1483014
 116.5424697  97.4614455  50.4352078 115.5669681  96.9837302  50.3233729
 116.4703365  98.3593750  51.0485086 117.5638669  96.4682317  50.9818029
 117.1644363  95.8724460  51.7979896 118.4401099  97.0256492  51.3171215
 117.9266933  95.6291533  49.7527995 118.9587187  95.2925508  49.8547764
 117.0192881  94.3892137  49.5765056 117.2759148  93.3548080  50.1942409
 116.0436369  94.4312395  48.6511809 115.9162474  95.2988873  48.1402572
 115.2125873  93.2687244  48.2676754 114.7575641  92.8799580  49.1806739
 114.1118190  93.7075488  47.2811680 114.5056638  94.4215339  46.5610409
 113.7904162  92.8526465  46.6920363 112.8495042  94.2542480  47.9035463
 111.8854749  93.3560576  48.4027928 112.0692837  92.2938780  48.3666003
 110.6590208  93.8307960  48.9067872 109.8903379  93.1515383  49.2565126
 110.4002201  95.2159751  48.9233362 109.2360826  95.6657357  49.4557260
 109.2894316  96.6177739  49.6432802 111.3576059  96.1214827  48.4105497
 111.1344938  97.1813591  48.3815398 112.5779354  95.6355028  47.8960335
 113.2878620  96.3254009  47.4647501 115.9863419  92.0899467  47.6365869
 115.4020573  91.0366025  47.3630615 117.2877110  92.2435397  47.3755345
 117.7154471  93.1427197  47.5691465 118.1388943  91.1872566  46.8157165
 117.5297165  90.5037985  46.2187889 119.1617886  91.8373719  45.8661349
 119.7494350  92.5591245  46.4376301 119.8517126  91.0582934  45.5368216
 118.6017660  92.5248341  44.6192810 117.6492150  91.8792737  43.8087539
 117.2682647  90.9109406  44.0860283 117.2108233  92.4705880  42.6137922
 116.4892941  91.9576693  42.0007233 117.7247488  93.7094768  42.2083081
 117.4068131  94.1457645  41.2738661 118.6584705  94.3700380  43.0192923
 119.0459946  95.3287654  42.7187267 119.0964406  93.7812016  44.2175572
 119.8239490  94.2933545  44.8282880 118.8242472  90.2943788  47.8771724
 119.4972799  89.3361123  47.4976412 118.6808496  90.5642280  49.1802106
 118.1361760  91.3737110  49.4616627 119.2743295  89.7221731  50.2375975
 120.3123725  89.5339130  49.9644997 119.2725766  90.4928161  51.5842186
 118.2463628  90.7897589  51.8070139 119.7667808  89.6008285  52.7310278
 119.7170253  90.1378983  53.6680809 119.1163127  88.7376125  52.8519980
 120.7970260  89.3034239  52.5617000 120.1555546  91.7639173  51.4766429
 121.1910106  91.4668871  51.3131428 119.8475170  92.3491567  50.6125804
 120.0888354  92.7029239  52.6864253 120.6235579  93.6194688  52.4592570
 119.0552855  92.9550625  52.9145364 120.5532810  92.2471190  53.5557012
 118.5942136  88.3280879  50.2863556 117.3947092  88.2023855  50.0209194
 119.3606190  87.2628333  50.5820947 120.3565798  87.4057470  50.7094134
 118.9179899  85.8485032  50.5961671 117.8284476  85.8376232  50.5568450
 119.4307462  85.1133924  49.3349373 118.9911980  84.1149727  49.3010220
 119.1164948  85.6509114  48.4490462 120.9446591  84.9823362  49.2379828
 121.6931947  85.8570504  49.6365951 121.4550607  83.9297991  48.6451214
 122.4612605  83.9174716  48.5250098 120.8875813  83.1387905  48.3926814
 119.2535314  85.0710239  51.8916859 119.2882758  83.8389025  51.8912947
 119.4767625  85.7844484  52.9970344 119.3649697  86.7881459  52.9471326
 119.7933527  85.2067312  54.3155557 119.3692338  84.2017602  54.3635852
 121.3143193  85.0640159  54.5161728 121.7301259  84.4398667  53.7252652
 122.0363291  86.4107735  54.5313612 123.1151968  86.2506438  54.4794024
 121.7218866  86.9966172  53.6727496 121.7886535  86.9582330  55.4394470
 121.5863186  84.4679232  55.7639195 122.5453064  84.4910262  55.8717905
 119.1797223  86.0432445  55.4428400 118.9362951  87.2434975  55.2792493
 118.9119048  85.4198866  56.5923795 119.0983374  84.4277900  56.6565276
 118.5279408  86.0956348  57.8352334 117.9427457  86.9810664  57.5874436
 117.6260123  85.1604195  58.6590729 117.5235913  85.5435226  59.6760735
 116.6351654  85.1462170  58.2021979 118.1247623  83.8318435  58.6880293
 118.1027767  83.5048464  59.5972200 119.7480442  86.5862099  58.6326770
 119.7528083  87.7357332  59.0823542 120.7973172  85.7615905  58.7761803
 120.7665425  84.8775922  58.2805746 122.0274091  86.0900716  59.5241880
 121.7651649  86.7502013  60.3538888 122.6200889  84.7895258  60.1145574
 121.8327363  84.2818790  60.6727170 122.9319557  84.1377666  59.2969887
 123.8093081  84.9972010  61.0721033 124.6250917  85.4790892  60.5336906
 123.4996776  85.6514051  61.8885673 124.3262579  83.6689841  61.6623562
 123.5316398  83.1928365  62.2418125 124.6222270  83.0013784  60.8503501
 125.5382223  83.9398680  62.5709370 126.2694051  84.5230286  62.0009503
 125.2028439  84.5413880  63.4211602 126.1854779  82.6948243  63.0634841
 126.8618189  82.8893502  63.7991476 125.5032488  82.0325037  63.4261303
 126.6551820  82.2029609  62.3085973 123.0120812  86.8468161  58.6229412
 123.2096298  86.4921028  57.4672143 123.6473641  87.9034692  59.1304762
 123.4400238  88.1888964  60.0748730 124.7482268  88.5955841  58.4421202
 125.3907533  89.0606085  59.1889987 125.3486834  87.8533071  57.9067057
 124.3559148  89.6830911  57.4267193 125.2270205  90.4810183  57.0833353
 123.1017005  89.7262027  56.9432487 122.4863429  88.9720037  57.2179742
 122.5347032  90.8046468  56.0935832 121.5123476  90.5005780  55.8572198
 122.4135832  92.1329204  56.8815420 123.4148147  92.4998254  57.0848918
 121.9393088  92.8903886  56.2507197 121.6535803  92.0498630  58.2124870
 121.9939416  91.2069594  58.8247763 121.8602922  92.9729729  58.7639839
 120.1481016  92.0025155  57.9847440 119.5239102  93.0019786  57.6548744
 119.4643248  90.9249830  58.3039197 119.9122489  90.0703852  58.6091857
 118.4641545  90.9782159  58.2162012 123.2431558  90.9992824  54.7249833
 123.4899225  92.1364135  54.3044649 123.5588250  89.8932530  54.0303769
 123.2746172  88.9992550  54.4136766 124.3062307  89.8826412  52.7555744
 124.4477805  90.9113161  52.4180508 125.6967517  89.2420980  52.9509857
 125.5658833  88.2187240  53.3076551 126.2092065  89.2084393  51.9885821
 126.5726966  90.0114715  53.9480008 126.7922839  90.9984613  53.5441322
 126.0158063  90.1313161  54.8651844 127.8822474  89.2847219  54.2770313
 127.6775387  88.2490177  54.5503159 128.5077337  89.2805660  53.3862020
 128.6425053  89.9751301  55.4171205 129.6566496  89.5680230  55.4483868
 128.7311849  91.0401610  55.1846628 127.9889771  89.7864824  56.7372962
 128.5391297  90.2158615  57.4698463 127.0586733  90.2058184  56.7456239
 127.9055652  88.8011067  56.9473121 123.5364872  89.1347755  51.6665989
 122.9164132  88.1158089  51.9412626 123.6096046  89.5973889  50.4238411
 124.2071788  90.3992304  50.2644037 123.2872404  88.7600364  49.2692007
 122.4835271  88.0763514  49.5239817 122.7597634  89.6413165  48.1259728
 121.7784208  90.0365709  48.3873010 123.4326578  90.4713713  47.9613253
 122.6280672  88.6857411  46.5907119 122.4403551  89.6975435  45.7368275
 124.5298725  87.9166505  48.9201274 125.5732076  88.4769538  48.5801482
 124.4420495  86.5889867  49.0453632 123.5524789  86.1974926  49.3464189
 125.5657990  85.6564444  48.8522894 126.4251937  86.2127474  48.4830511
 125.9835165  85.0252750  50.1890745 125.1199439  84.5039534  50.6073956
 126.7739834  84.3023230  49.9799546 126.5190633  86.0103960  51.2406823
 127.3475574  86.5769673  50.8080864 125.7282447  86.7198449  51.4913189
 126.9930774  85.2775112  52.5154263 126.6881774  84.0705010  52.6789351
 127.6739832  85.9098396  53.3596118 125.2396659  84.5524045  47.8250963
 124.3259815  83.7417402  48.0339431 126.0092524  84.5031287  46.7296345
 126.8021101  85.1374784  46.6935153 125.8042446  83.6092035  45.5790488
 124.9891481  82.9249649  45.8053353 125.4299693  84.4229134  44.3290776
 126.1453398  85.2252515  44.2183175 125.5417635  83.7714501  43.4650128
 124.0481017  85.0316016  44.2362730 122.9833759  84.5439137  45.0195227
 123.1361134  83.7869612  45.7683038 121.6790582  85.0184154  44.8195304
 120.8585181  84.6245835  45.3990548 121.4346394  85.9678643  43.8156378
 120.4488228  86.3576512  43.6265404 122.4824613  86.4381240  43.0195522
 122.2736476  87.1292333  42.2203028 123.7921354  85.9926868  43.2394115
 124.5877950  86.3414012  42.5985410 127.0124906  82.7225061  45.2538614
 128.1589315  83.0381477  45.5646933 126.7340293  81.6133870  44.5695217
 125.7636465  81.4102775  44.3806009 127.6934903  80.5889086  44.1743056
 128.6944687  81.0082852  44.2310153 127.6212376  79.3975179  45.1572412
 126.6417468  78.9213549  45.0855733 128.3644528  78.6636900  44.8422388
 127.9031591  79.7166097  46.6464723 128.0111754  78.7749358  47.1898374
 128.8536453  80.2504688  46.7198076 126.8106712  80.5202883  47.3677184
 125.6232815  80.4436454  47.0722990 127.1697834  81.3742932  48.3062223
 128.1459969  81.4873547  48.5378044 126.4574133  81.9632195  48.7051948
 127.4098769  80.1366154  42.7275335 126.2529879  79.9347957  42.3689218
 128.4413608  79.9504512  41.9005277 129.3592617  80.1498528  42.2748789
 128.3478956  79.5591991  40.4756938 129.3632710  79.6161389  40.0888628
 127.9495313  78.0698500  40.3850876 128.5544264  77.5000982  41.0896633
 126.9132870  77.9420087  40.7010515 128.1269267  77.4193085  39.0084909
 128.6524170  78.0283609  38.0479977 127.7000514  76.2550044  38.8540801
 127.4929587  80.5055409  39.5850171 126.6982001  80.0494331  38.7621317
 127.6064259  81.8214704  39.7898817 128.3777584  82.1312439  40.3649301
 126.7872918  82.8208849  39.1055126 125.7923875  82.3969505  38.9759328
 126.6666933  84.0789790  39.9726923 125.8905429  84.7218059  39.5667161
 126.4175563  83.8273566  40.9967880 127.6001785  84.6291060  39.9612362
 127.3044475  83.2007185  37.7092775 128.5018235  83.1365047  37.4234667
 126.3979184  83.7219319  36.8815942 125.4355148  83.7320162  37.1922586
 126.6977555  84.5538017  35.7165988 127.5935778  84.1625347  35.2430064
 125.5527981  84.5179684  34.6880937 124.6089457  84.6506733  35.2202285
 125.6577813  85.3683525  34.0082309 125.4985589  83.2743115  33.8213836
 126.5780930  82.9635077  32.9692458 127.4500454  83.6044874  32.9299022
 126.5225553  81.8237554  32.1479619 127.3456435  81.5865679  31.4897931
 125.3725698  81.0112131  32.1458658 125.3531582  79.8886172  31.3806659
 124.4705455  79.5225833  31.2727413 124.2705229  81.3530414  32.9626744
 123.3678811  80.7740896  32.9326876 124.3446618  82.4693251  33.8158998
 123.5085780  82.7282226  34.4508689 126.9744608  86.0184933  36.0969937
 126.5167218  86.5320481  37.1234543 127.7012656  86.6983168  35.2099859
 128.0441635  86.1740100  34.4085115 128.0987394  88.1100797  35.2657123
 127.7245348  88.5742972  36.1785015 129.6381791  88.1854059  35.2581437
 130.0178314  87.5974652  34.4232569 130.1686771  89.6097679  35.0885895
 131.2509337  89.6160936  35.2024983 129.9474460  89.9724076  34.0859922
 129.7154306  90.2707097  35.8240596 130.2131212  87.5904531  36.5474550
 131.2961579  87.5872866  36.4856564 129.8956461  88.1771803  37.4063576
 129.8808295  86.5606757  36.6708911 127.5208992  88.8675253  34.0671712
 127.8869024  88.5655310  32.9302787 126.6490857  89.8505324  34.3248606
 126.3912427  90.0211119  35.2933201 126.1980679  90.8463774  33.3468915
 126.5494369  90.5475932  32.3576958 124.6568658  90.8982123  33.3102523
 124.2784222  89.9500523  32.9321140 124.2937897  91.0345742  34.3281451
 124.0821214  92.0359965  32.4406477 124.4295396  93.0013808  32.8100006
 124.4859679  91.8904906  30.9733485 124.1067568  92.7399152  30.4142926
 125.5690647  91.8862074  30.8603717 124.0720071  90.9753963  30.5493757
 122.5530498  92.0467879  32.4893346 122.1687093  92.8312440  31.8352568
 122.1703175  91.0941481  32.1340479 122.2009042  92.2239489  33.5041397
 126.7922364  92.2241707  33.6724629 126.5821252  92.7518871  34.7664857
 127.4962407  92.8161465  32.7089034 127.6406483  92.2967941  31.8451233
 128.0637514  94.1630429  32.7662597 127.8672425  94.5878470  33.7478011
 129.5824253  94.1243225  32.5500507 129.7686597  93.8822471  31.5044958
 129.9738722  95.1262399  32.7336550 130.3575396  93.1015845  33.3887476
 130.0815783  92.0896736  33.0926297 131.8439364  93.2986466  33.1203408
 132.4098942  92.5250294  33.6365694 132.0191552  93.2105290  32.0496720
 132.1712611  94.2781367  33.4722323 130.1270259  93.2599593  34.8841013
 130.6820534  92.4949197  35.4138858 130.4646391  94.2418520  35.2098403
 129.0740403  93.1249626  35.1190529 127.4724491  95.0622072  31.6805217
 127.3062913  94.6199154  30.5479418 127.2836836  96.3482715  31.9721768
 127.4767016  96.6545882  32.9185586 126.9691273  97.3536194  30.9458340
 127.3706733  96.9980422  29.9979282 125.4446652  97.4962747  30.8103580
 125.0181901  96.5449876  30.4877482 125.0307991  97.7305207  31.7876467
 125.0511490  98.5193535  29.9136374 124.8840294  99.3306894  30.4433717
 127.6280268  98.6862320  31.2760282 127.4397152  99.1838493  32.3879177
 128.3877901  99.2555799  30.3303292 128.4699029  98.7724543  29.4379330
 128.9783008 100.5954475  30.4557783 129.6507168 100.5870550  31.3138465
 129.7880976 101.0072181  29.1968207 130.6068280 100.3031449  29.0536719
 129.1368835 100.9558132  28.3209970 130.3698195 102.4395646  29.3184456
 129.6408108 103.0950650  29.7950325 131.2331211 102.4152128  29.9865685
 130.7545690 103.1118335  27.9845889 131.6291286 102.6062215  27.2536047
 130.2050004 104.2094835  27.7228934 127.8737931 101.6202537  30.7260843
 127.9938069 102.4145836  31.6591605 126.8086336 101.5935971  29.9179682
 126.7930812 100.8982676  29.1812699 125.6426077 102.4786019  30.0462230
 125.9577325 103.4334325  30.4720380 125.0525944 102.7280084  28.6445658
 124.8333044 101.7675867  28.1726795 124.1164394 103.2815351  28.7409633
 126.0202017 103.5344316  27.7551696 126.2434544 104.4828104  28.2472119
 126.9496754 102.9772204  27.6332152 125.4295746 103.8126357  26.3645022
 125.2616971 102.8701231  25.8402300 124.4663315 104.3138139  26.4821038
 126.3350330 104.7040475  25.5050472 125.8143573 104.8941947  24.5633115
 126.4643281 105.6724217  25.9964972 127.6502083 104.0813998  25.2134670
 128.1057536 104.5974038  24.4570962 128.2768772 104.0919213  26.0102498
 127.5518334 103.1121519  24.9149642 124.5995439 101.9118662  31.0183752
 124.6560900 100.7358053  31.3869982 123.6249698 102.7287924  31.4253156
 123.6194026 103.6748419  31.0624087 122.5013221 102.3151985  32.2933838
 122.8855511 101.7758916  33.1648222 121.7316010 103.5558607  32.7761310
 121.3145523 104.1074668  31.9280492 120.9059618 103.2296986  33.4093549
 122.6726529 104.4539263  33.5861386 123.1643836 103.8435367  34.3410916
 123.4256819 104.8810627  32.9252804 121.9444073 105.5862508  34.2942417
 121.5347005 106.2805365  33.5579836 121.1440610 105.1484368  34.8900563
 122.9532408 106.2875924  35.2091586 123.3984592 105.5320881  35.8566000
 123.7502916 106.7185910  34.5941319 122.3298585 107.3098016  36.0718574
 122.9043770 107.4889151  36.8877908 122.1841666 108.1525034  35.5474605
 121.4106474 106.9903469  36.3754093 121.5579312 101.3541267  31.5669907
 121.3880172 101.4631261  30.3546691 120.9306473 100.4349800  32.3050038
 121.0682123 100.4389825  33.3102481 119.8857796  99.5555639  31.7492921
 120.1137592  99.3437285  30.7024810 119.8314837  98.2003354  32.4890204
 119.6316780  98.3859521  33.5452992 118.6832329  97.3485625  31.9199714
 118.6815230  96.3657019  32.3707993 117.7164433  97.8073788  32.1271824
 118.7914799  97.2303640  30.8429021 121.1856880  97.4629445  32.3611543
 121.3893508  97.2674117  31.3100847 121.9771294  98.1099690  32.7335167
 121.2915787  96.1410284  33.1328609 122.3098857  95.7610713  33.0548696
 121.0555175  96.3008160  34.1822434 120.6164382  95.3940727  32.7197798
 118.5325364 100.2754789  31.7863937 118.1430308 100.7615812  32.8515045
 117.8368319 100.3034741  30.6404313 118.2562326  99.9075636  29.8134040
 116.5300570 100.9531513  30.4794078 116.2145020 101.2920228  31.4555528
 116.6577675 102.2075920  29.6054327 115.6916212 102.7118826  29.5800126
 117.3946351 102.8794111  30.0463894 117.0634398 101.8935684  28.2827132
 116.5139314 102.4322696  27.6608852 115.4447902  99.9899571  29.9782843
 114.5889937  99.5458759  30.7357031 115.5154853  99.6165930  28.6979290
 116.2218085 100.0924964  28.1517250 114.5330974  98.7729872  28.0110514
 113.5766697  99.2912850  27.9944337 115.0016426  98.5373755  26.5689169
 114.9465810  99.4751268  26.0124543 116.0388075  98.1978707  26.5974836
 114.2148857  97.5630022  25.9099360 114.5963041  97.4329369  25.0309420
 114.3316115  97.4440440  28.7340845 115.2772210  96.6754591  28.8885955
 113.0954664  97.1169089  29.1216328 112.3744650  97.8207193  29.0934326
 112.7814004  95.8264895  29.7490274 113.4053367  95.7311830  30.6382516
 111.3010560  95.7818080  30.2074948 110.6480204  95.7797016  29.3316603
 111.0115102  94.4782043  30.9829934 110.0111562  94.5096646  31.4194558
 111.0456119  93.6228215  30.3058928 111.7440012  94.3260636  31.7789223
 110.9127492  97.0112018  31.0659922 110.9337645  97.9238657  30.4597004
 109.8843508  96.8872065  31.4051526 111.8100216  97.2138492  32.2956676
 111.4016125  98.0242553  32.8935293 111.8826587  96.3099753  32.8978241
 112.8198937  97.4712868  31.9877454 113.1570234  94.6489214  28.8372969
 113.5818239  93.6104097  29.3408454 113.1145447  94.8272247  27.5092131
 112.8483467  95.7328085  27.1445233 113.5711017  93.8066829  26.5618827
 113.1476399  92.8600359  26.8935525 113.0126472  94.1199921  25.1621558
 111.9660259  94.4149099  25.2519847 113.5642835  94.9548968  24.7312613
 113.0837282  92.9158612  24.2052193 112.6236818  93.1906880  23.2575028
 114.1216444  92.6572375  23.9941839 112.3341268  91.7081403  24.7687281
 111.1847528  91.8124470  25.1673939 112.9583428  90.5552155  24.8721802
 113.9055487  90.4550084  24.5428481 112.4173831  89.7732940  25.2109375
 115.1022133  93.6270938  26.5346285 115.5867977  92.6128629  26.0411847
 115.8739321  94.5814005  27.0705737 115.4387012  95.3861968  27.5088156
 117.3340640  94.4780223  27.1855649 117.6969993  93.8693533  26.3554121
 117.9705234  95.8652426  27.0167927 118.9290602  95.7518306  26.5253056
 117.3469997  96.4486443  26.3435104 118.1383499  96.5931617  28.2195994
 117.8122939  97.4847004  28.0705400 117.7765549  93.7589999  28.4664288
 118.8627630  93.1863808  28.4966601 116.9132573  93.6888164  29.4929136
 116.0434740  94.1957685  29.4114473 117.1782714  92.9153564  30.7148006
 118.2515563  92.7281389  30.7431349 116.8571240  93.7517179  31.9747846
 117.1832540  94.7715804  31.7676020 115.3601965  93.8049559  32.3256649
 115.1824986  94.5631368  33.0864417 114.7840752  94.0746822  31.4459959
 115.0178510  92.8396851  32.6967118 117.6813352  93.2285111  33.1735909
 117.2908938  92.2617287  33.4994517 118.7176479  93.0878601  32.8591303
 117.6948637  94.1949183  34.3652069 118.3777406  93.8215195  35.1233712
 118.0332415  95.1812232  34.0589060 116.6997555  94.2819873  34.7953115
 116.5331985  91.5241850  30.6955460 117.1849337  90.5719192  31.1163908
 115.3069974  91.3707947  30.1721962 114.8377460  92.1948987  29.8076521
 114.5597116  90.0924628  30.1354452 114.2972579  89.8455823  31.1629301
 113.2346773  90.2443558  29.3496233 113.3938396  90.9138351  28.5026482
 112.6379669  88.9370748  28.8058471 111.6746368  89.1386008  28.3354071
 113.2831719  88.5010609  28.0413880 112.4961749  88.2120551  29.6085577
 112.1728472  90.8525372  30.2759023 111.3139167  91.1583418  29.6769309
 111.8445295  90.1125790  31.0081129 112.5732576  91.7263379  30.7901160
 115.3801946  88.8920063  29.6412790 115.4482035  87.9152172  30.3869430
 116.0590775  88.9208311  28.4768872 116.0878554  89.9795847  27.4798586
 116.2992164  90.9495066  27.9227290 115.1286457  90.0104957  26.9609940
 117.2079537  89.6063385  26.5136091 118.1545623  89.9870211  26.9002843
 117.0161431  89.9988599  25.5135017 117.1960202  88.0791412  26.5557866
 118.1658977  87.6588324  26.2896214 116.4238431  87.7150509  25.8773259
 116.8024960  87.7536313  27.9956714 116.1427818  86.8894199  27.9732555
 118.0213863  87.3838777  28.8562218 118.3635634  86.2076763  28.9671248
 118.6465619  88.3361083  29.5556575 118.3170438  89.2884452  29.4897528
 119.6652146  87.9932683  30.5526969 120.4019518  87.3422014  30.0792281
 120.3886807  89.2622212  31.0153258 121.2241810  88.9795553  31.6596185
 120.7692773  89.8094000  30.1525048 119.7081820  89.9096811  31.5679636
 119.0502732  87.2178111  31.7360814 119.6731797  86.2950365  32.2673685
 117.8111253  87.5524110  32.1224272 117.3463497  88.3064510  31.6303136
 117.0374037  86.7875907  33.1013795 117.6857961  86.5783320  33.9523770
 115.8101005  87.5707229  33.6128518 115.0422989  87.5405732  32.8415729
 115.4111246  87.0404971  34.4759650 116.0560619  89.0409741  33.9904871
 116.3501275  89.5822139  33.1032348 114.7643513  89.6771095  34.5022545
 114.9269803  90.7424343  34.6564987 113.9759457  89.5428120  33.7604546
 114.4706370  89.2106352  35.4377435 117.1469066  89.2202579  35.0477752
 117.4541331  90.2627157  35.0503632 116.7765569  88.9408492  36.0313737
 118.0204171  88.6203728  34.8004592 116.6130456  85.4271847  32.5372802
 116.6860546  84.4558094  33.2758878 116.2219205  85.3152492  31.2640933
 116.0971685  86.1684956  30.7312942 115.9272289  84.0317629  30.5998309
 115.0980585  83.5414755  31.1140215 115.5330100  84.2146291  29.1244550
 116.3323444  84.7555392  28.6255276 115.4686395  83.2260615  28.6666923
 114.1954375  84.9263106  28.8707757 113.3923530  84.3066399  29.2732180
 114.1869031  85.8771594  29.4030932 113.9327950  85.1878698  27.3735036
 114.8003981  84.8764949  26.5295970 112.8697322  85.7444401  27.0427409
 117.1384966  83.0918950  30.6345035 116.9921892  81.9294480  30.9876781
 118.3440437  83.5824834  30.3382740 118.3801741  84.5379674  29.9980944
 119.5817199  82.7897744  30.3605240 119.4183840  81.8814153  29.7845901
 120.7190756  83.5986975  29.7026778 120.7149687  84.5979415  30.1399222
 122.0999636  82.9758627  29.9722777 122.8657920  83.5351078  29.4479544
 122.3387039  83.0175164  31.0338416 122.1241384  81.9435632  29.6337767
 120.4742203  83.7257475  28.1824242 120.7354676  82.7951554  27.6814484
 119.4170859  83.9004592  27.9879644 121.2418197  84.8878124  27.5412229
 120.9840927  84.9479685  26.4850303 120.9663997  85.8263357  28.0198286
 122.3154250  84.7453701  27.6319274 119.9502623  82.3620241  31.7868382
 120.2749878  81.2015756  32.0433756 119.9213358  83.2899841  32.7404557
 119.6333961  84.2250395  32.4963691 120.2055128  83.0122157  34.1402362
 121.1885282  82.5423756  34.2011276 120.2430998  84.3365890  34.8879979
 120.4272488  84.1492434  35.9440323 121.0538744  84.9348202  34.4835024
 119.3024248  84.8752745  34.7719174 119.1649139  82.0711868  34.7585269
 119.5136691  81.1863549  35.5371722 117.9053051  82.1796149  34.3401975
 117.6669693  82.9413676  33.7218852 116.9016570  81.1654632  34.5642789
 116.8165820  81.0041202  35.6302336 115.5258187  81.6331954  34.0726453
 115.6400874  82.2264424  33.1778102 114.9571879  80.7606199  33.7993006
 114.7186167  82.3965311  35.1144217 114.5826361  81.9397157  36.2451301
 114.2060756  83.5786016  34.8109892 113.5604162  84.0093961  35.4445609
 114.3423522  83.9761211  33.8929040 117.3815955  79.8452172  33.9500874
 117.7176263  78.9544256  34.7162643 117.4892659  79.7214845  32.6267174
 117.2619962  80.5356888  32.0661902 117.6916098  78.4700382  31.8774781
 116.8032224  77.8488606  32.0007821 117.8056759  78.8624399  30.3963953
 117.9938753  77.9781086  29.7800142 116.8757814  79.3482659  30.0830932
 118.6353732  79.5597876  30.2578941 118.8984447  77.5894791  32.2597144
 118.9369437  76.4187647  31.8830839 119.8924955  78.1325749  32.9675108
 119.8133623  79.1244465  33.1692798 121.0183136  77.3721390  33.5272740
 121.0523526  76.4006908  33.0370721 122.3094240  78.1268301  33.2216559
 122.1370913  79.1686166  33.4813924 123.1147995  77.7402698  33.8364141
 122.7661817  78.0216023  31.7920932 123.6128093  77.0388791  31.2656034
 123.7215446  77.3130919  29.9508385 124.2431871  76.7020023  29.2218435
 123.0204107  78.4143452  29.6450463 122.8010691  78.7187361  28.7009204
 122.4205895  78.8748361  30.7932217 121.7581601  79.7197048  30.8833079
 120.8879277  77.0828184  35.0322758 121.7986599  76.5226475  35.6337302
 119.7964963  77.4735635  35.6858076 119.0619859  77.8770338  35.1191592
 119.5683343  77.4522132  37.1452804 118.6778543  78.0582070  37.3114784
 119.2517666  76.0016359  37.5795052 118.4803079  75.6190657  36.9046296
 120.1475467  75.3930580  37.4346049 118.7630846  75.7872779  39.0291162
 118.2659827  74.8229286  39.0843216 119.6253325  75.7292918  39.6898310
 117.8635478  76.9036887  39.5640012 118.5425914  77.6972996  39.8572418
 117.1878744  77.2511014  38.7831875 117.0884072  76.5125446  40.7458579
 117.1071895  75.5419498  41.0011088 116.1906757  77.2508355  41.3673585
 115.8326559  78.4402655  40.9763087 116.3516119  78.8843341  40.2306064
 115.0839640  78.9167353  41.4558147 115.6349506  76.7927522  42.4421959
 116.0452462  76.0078978  42.9280933 114.8367266  77.2565744  42.8252472
 120.6689157  78.1644567  37.9546067 120.9311444  77.8229708  39.1071014
 121.3309654  79.1500346  37.3458883 120.9064802  79.5140547  36.5025556
 122.5397569  79.8097439  37.8645527 122.9420682  79.2200047  38.6881449
 123.6170020  79.9202033  36.7827856 123.1392108  80.1882049  35.8438440
 124.2992453  80.7272288  37.0506534 124.4278036  78.6361709  36.6133632
 124.8158873  78.3309009  37.5847094 123.7846158  77.8526159  36.2313225
 125.5788102  78.8752047  35.6329306 125.1964679  79.3772136  34.7448893
 126.3207703  79.5232250  36.1043076 126.2337158  77.5726290  35.1805607
 125.4988781  76.9294085  34.6992308 126.9871413  77.8266193  34.4341909
 126.8716765  76.8536857  36.2965646 127.5612985  76.1899501  35.9762838
 127.4501985  77.4751927  36.8617230 126.2417915  76.3991838  36.9527134
 122.1992739  81.2153713  38.3522775 121.4488915  81.9135142  37.6697325
 122.7222557  81.6798529  39.4941906 123.4556716  80.9072035  40.4777383
 124.2730144  80.3448953  40.0242349 122.7653857  80.2288828  40.9773507
 124.0138694  81.9046828  41.4864288 125.0610668  82.0914561  41.2670828
 123.9209539  81.5309477  42.5068797 123.2075213  83.1891152  41.2909776
 123.8579415  84.0616909  41.3387934 122.4448474  83.2562482  42.0658561
 122.5405207  83.0674986  39.9172574 121.4755927  83.2342597  40.0321813
 123.0634028  84.0942752  38.8923660 123.8810136  83.7489333  38.0433165
 122.5944962  85.3459141  38.9506701 121.8937519  85.5537028  39.6572252
 123.0264447  86.4329032  38.0624725 123.9457273  86.1155011  37.5691489
 121.9781557  86.6609741  36.9599094 121.9575315  85.7568128  36.3622036
 121.0023987  86.7947929  37.4304516 122.2490090  87.8608709  36.0275147
 122.3845055  88.7582617  36.6259530 123.4911334  87.6520335  35.1628963
 123.6183831  88.5059291  34.5036582 124.3790307  87.5673914  35.7838747
 123.3829825  86.7540917  34.5562479 121.0642937  88.1140185  35.0971237
 121.2209608  89.0401121  34.5456474 120.9544600  87.2988393  34.3842902
 120.1496510  88.2082690  35.6762472 123.3461964  87.7077469  38.8425307
 122.5175763  88.2246935  39.5933465 124.5458487  88.2298613  38.6108220
 125.1763064  87.7204118  37.9961870 125.0217509  89.5140183  39.1241024
 124.3587261  89.8784271  39.9106588 126.4204383  89.3118857  39.7242891
 127.0354279  88.7451168  39.0234125 127.1434252  90.6279670  40.0019404
 128.0206501  90.4467853  40.6104433 127.4846865  91.0364302  39.0552631
 126.4894685  91.3383298  40.5075470 126.3468246  88.5196184  41.0308423
 127.3610864  88.3014764  41.3513818 125.8274372  89.0893694  41.8006711
 125.8308492  87.5752606  40.8708857 125.0397688  90.5491796  38.0012811
 125.6940853  90.3441759  36.9810904 124.3422882  91.6675263  38.2013163
 123.7815746  91.7349603  39.0446689 124.2359280  92.7746788  37.2435247
 124.6662261  92.4703637  36.2900429 122.7459019  93.1202279  36.9965996
 122.3165192  93.4788072  37.9325811 122.6187439  94.2606265  35.9662810
 121.5776483  94.5731043  35.8826908 123.1945052  95.1304257  36.2813457
 122.9835762  93.9395723  34.9895813 121.9382680  91.8655701  36.5720652
 122.3461894  91.4477263  35.6519556 122.0213813  91.1039615  37.3468795
 120.4412647  92.1211816  36.3728173 119.9183888  91.1703478  36.2588977
 120.0331114  92.6450026  37.2374194 120.2888093  92.7164646  35.4743201
 125.0361147  93.9784350  37.7612671 124.6130572  94.6264548  38.7188820
 126.1784229  94.2777276  37.1334634 126.4353279  93.7060780  36.3309059
 127.0648805  95.4130614  37.4485037 126.7102826  95.9004447  38.3579556
 128.5208896  94.9433239  37.7103851 128.9283682  94.6313133  36.7576025
 129.3814367  96.1150492  38.2105324 130.4162511  95.8012335  38.3337562
 129.3651198  96.9111225  37.4702000 129.0064035  96.4930628  39.1617441
 128.6325805  93.7248337  38.6516052 128.2707137  93.9695207  39.6422656
 128.0075464  92.9374608  38.2454606 130.0440323  93.1483729  38.7879933
 129.9879057  92.1803204  39.2853964 130.4743466  93.0157526  37.7984670
 130.6782207  93.8134008  39.3742693 126.9702408  96.4348990  36.2971602
 127.7674545  96.4232269  35.3557939 125.9349167  97.2759521  36.3360223
 125.3615364  97.2700049  37.1715826 125.6172408  98.2799665  35.3075152
 126.3151071  98.1851207  34.4743268 124.2052694  97.9926680  34.7873965
 123.9519208  98.7152036  34.0124839 124.1545221  96.9882990  34.3650560
 123.4883339  98.0760674  35.6065033 125.7268790  99.7121584  35.8680980
 125.7219864  99.8767697  37.0872346 125.7957932 100.7611063  35.0278480
 125.8430462 100.5909210  34.0301523 125.9821799 102.1413979  35.5420457
 126.9181921 102.1602777  36.0980570 126.1119367 103.1796900  34.3952473
 127.0859445 103.0807911  33.9349684 125.3352279 103.0289831  33.6494468
 126.0357349 104.5853760  34.9933489 125.0417970 104.7286867  35.3938653
 126.7302492 104.5856372  35.8289230 126.3708638 105.8191245  34.1546655
 126.1109587 105.8703286  32.9383624 126.8195412 106.7899267  34.8133317
 124.8823211 102.5306634  36.5549731 125.1373107 103.2453039  37.5283881
 123.6788795 102.0282701  36.3081336 123.6093301 101.4389501  35.4901105
 122.5321883 101.9592460  37.1998891 122.8591744 101.5295124  38.1520206
 121.9452519 103.3673449  37.4350012 122.6633483 104.1320734  37.1469527
 121.0716821 103.5051375  36.7959037 121.5710708 103.6367624  38.8994535
 121.1531482 102.7205594  39.6455896 121.6662862 104.7945959  39.3492152
 121.4927753 101.0329957  36.5328756 121.6365783 100.6328391  35.3664647
 120.4311399 100.7164049  37.2723147 120.3537304 101.1294216  38.1966648
 119.2763220  99.9385899  36.7939615 119.3251955  99.8652645  35.7009831
 119.2707275  98.5086554  37.3775320 119.3228901  98.5682526  38.4683246
 118.0070908  97.7155101  37.0022584 118.0683887  96.7180981  37.4371388
 117.1190522  98.1993587  37.4188219 117.9134896  97.6483463  35.9127564
 120.4938578  97.7379791  36.8666133 120.4323274  96.6930493  37.1605283
 120.5483822  97.8207019  35.7816539 121.4004033  98.1609534  37.2934451
 117.9981617 100.6877332  37.1633693 117.8468806 101.1421912  38.3033312
 117.1179604 100.8616016  36.1747594 117.3409977 100.5279829  35.2358009
 115.9867051 101.7810716  36.3316095 116.3459404 102.6389988  36.8880755
 115.6051876 102.3691851  34.9863890 114.9075285 103.1675402  35.2354096
 116.4990141 102.7819491  34.5016433 114.8643471 101.4802178  34.0054456
 114.1938222 100.5243987  34.4989599 114.6260221 101.9651302  32.9090864
 114.7911529 101.2522227  37.1609482 114.8545097 100.1759820  37.7479782
 113.7146208 102.0509724  37.2703254 113.6689073 102.8654837  36.6708917
 112.5711372 101.7960102  38.1582219 112.9438121 101.6152835  39.1721891
 111.9542436 102.7055343  38.1917072 111.7252222 100.5830216  37.7181214
 111.4512570  99.7107496  38.5470980 111.3297709 100.5191313  36.4392605
 111.6381062 101.2382504  35.7906591 110.5853048  99.4075389  35.8602206
 109.7793057  99.1507654  36.5454267 109.9663997  99.7754670  34.4952321
 110.7397490  99.9708841  33.7566783 109.4268250  98.8975515  34.1611903
 108.9871907 100.9557631  34.5562365 108.4207198 100.8743761  35.4723236
 109.5334457 101.8901250  34.6247316 108.0143537 101.0127003  33.3724327
 108.4299247 100.7284615  32.2371216 106.8282652 101.3698344  33.5889721
 111.4604519  98.1565158  35.7449728 110.9470808  97.0679270  36.0004839
 112.7512731  98.2580270  35.3949863 113.1386001  99.1621065  35.1335595
 113.6575620  97.1122668  35.3632226 113.1733232  96.3208811  34.8001638
 114.9587084  97.4554472  34.6226713 115.5519216  96.5496432  34.5142309
 114.7445302  97.8416052  33.6217955 115.5312804  98.1914376  35.1864229
 113.9069845  96.5717551  36.7771198 113.7613126  95.3727731  37.0005465
 114.1934074  97.4299413  37.7625173 114.3355774  98.4108759  37.5319128
 114.3137054  97.0209708  39.1627178 115.0426735  96.2170648  39.2018469
 114.8310102  98.2027665  40.0030592 115.7681510  98.5535628  39.5627765
 114.0945421  99.0048797  39.9383664 115.0694382  97.8960069  41.4904663
 114.1494368  97.5317547  41.9464263 116.1688610  96.8499400  41.6733458
 116.3127089  96.6585999  42.7309165 115.8688210  95.9162437  41.2022919
 117.1002539  97.2005878  41.2314954 115.4808455  99.1801754  42.2093886
 115.6627776  98.9742760  43.2590587 116.3854287  99.5859816  41.7601267
 114.6836073  99.9172816  42.1289381 112.9983463  96.4500574  39.7026438
 113.0381431  95.4870823  40.4673280 111.8429607  96.9819923  39.2807506
 111.8588383  97.7860125  38.6556689 110.5494742  96.4081658  39.6589821
 110.5201419  96.3368787  40.7475336 109.3875942  97.3041007  39.2345721
 109.5897919  98.3406792  39.5065094 109.2427269  97.2455328  38.1569154
 108.2346732  96.8481935  39.9135230 107.4477169  97.0810702  39.3976607
 110.3984473  94.9874490  39.1015058 110.1553964  94.0701568  39.8822896
 110.7011661  94.7695742  37.8120300 110.9146918  95.5772257  37.2264509
 110.7099465  93.4285737  37.1849016 109.7396482  92.9625581  37.3830589
 110.8112966  93.5601354  35.6525616 111.4433492  94.4096465  35.3814523
 111.2797730  92.3094368  34.9144405 111.1957477  92.4573538  33.8390600
 112.3175890  92.0914438  35.1526054 110.6393904  91.4770406  35.1963801
 109.4940447  93.7307444  35.1872167 109.3821529  94.6283149  34.8144611
 111.7662788  92.4796013  37.7801628 111.4637983  91.3056919  37.9820276
 112.9640923  92.9526358  38.1468934 113.1737018  93.9187771  37.9172018
 113.9712029  92.1440923  38.8506907 114.1665752  91.2441510  38.2674178
 115.2812167  92.9325701  39.0472592 115.0442438  93.8867701  39.5176701
 115.9104196  92.3724058  39.7380654 116.1233933  93.2019610  37.7909020
 115.5385418  93.7248333  37.0424394 117.3230706  94.0737725  38.1778376
 117.8777654  94.3539773  37.2812251 116.9740180  94.9838704  38.6684541
 117.9843380  93.5279758  38.8517763 116.6558051  91.9112075  37.1730106
 117.2740535  92.1517689  36.3103750 117.2565844  91.3670210  37.8989431
 115.8287219  91.2910191  36.8307619 113.4684599  91.6812895  40.2204745
 113.5886666  90.5031068  40.5490660 112.9183377  92.5916689  41.0249372
 112.8570191  93.5508881  40.6980737 112.3964281  92.2829163  42.3611166
 113.1501606  91.7120308  42.9035679 112.1570403  93.5898512  43.1478616
 111.5819665  94.2839390  42.5338699 111.3967654  93.3659510  44.4581217
 111.3569035  94.2958902  45.0306862 110.3714424  93.0659337  44.2414177
 111.8907190  92.5976067  45.0525944 113.5029141  94.2395803  43.5118395
 113.3264600  95.1907260  44.0168885 114.0687852  93.5846707  44.1746146
 114.0876386  94.4326935  42.6125869 111.1524717  91.3898688  42.2735358
 111.0692148  90.4043512  43.0031567 110.2298873  91.6521708  41.3417598
 110.3639809  92.4675414  40.7510874 109.0342319  90.8321634  41.1201022
 108.5251022  90.7116517  42.0770996 108.0829611  91.5475308  40.1408625
 108.6536436  91.8335050  39.2557864 107.3129333  90.8464460  39.8159869
 107.3875710  92.7987650  40.7199552 108.1146897  93.4455861  41.2084267
 106.7206396  93.5856267  39.5891343 106.2396255  94.4782344  39.9907543
 107.4776137  93.8980796  38.8677448 105.9781083  92.9687415  39.0826089
 106.3164632  92.4321373  41.7513713 105.8223227  93.3406164  42.1008126
 105.5775363  91.7678259  41.3072036 106.7779147  91.9508201  42.6133841
 109.3867362  89.4190683  40.6306113 108.9440301  88.4516502  41.2492712
 110.2334667  89.2756737  39.6031585 110.5614326  90.1062998  39.1199927
 110.6839184  87.9605190  39.1341565 109.8069928  87.3745286  38.8522762
 111.5839276  88.0976785  37.8869762 112.3787009  88.8194110  38.0833680
 112.0521124  87.1345352  37.6806700 110.8552070  88.4964171  36.6028906
 109.6697222  88.2822433  36.4072789 111.5659406  89.0358235  35.6359705
 111.0521696  89.3322384  34.8190675 112.5361051  89.2568218  35.7753080
 111.4105106  87.1926954  40.2487794 111.1779350  85.9977132  40.4286479
 112.2537957  87.8537946  41.0523168 112.4515205  88.8339464  40.8693334
 112.9022805  87.2121851  42.2063020 113.4163578  86.3147231  41.8536282
 113.9832623  88.1478775  42.7840220 114.7596649  88.3034325  42.0275910
 113.5398666  89.1198692  43.0395369 114.6640766  87.5428752  44.0366087
 113.9386502  87.5493656  44.8577342 114.9490554  86.4999389  43.8381827
 115.9195431  88.3426529  44.4469010 116.5984268  88.3377791  43.5741975
 115.6172800  89.3701322  44.6910805 116.6167790  87.7084915  45.5853446
 117.4488028  87.1884515  45.3176685 116.2688741  87.6459149  46.8582083
 115.2863547  88.3352984  47.3496394 115.0437718  89.2273084  46.9172590
 115.0806158  88.1951401  48.3213417 116.8940052  86.8408638  47.6515139
 117.7107743  86.4089553  47.2186826 116.9196977  87.0942416  48.6293072
 111.9023157  86.7542921  43.2765460 111.9928108  85.6064969  43.7059774
 110.9412084  87.6004066  43.6651216 110.9445576  88.5358447  43.2618037
 109.9383365  87.2757721  44.6947198 110.4577078  86.8321802  45.5476951
 109.2120443  88.5611768  45.1470870 108.7912080  89.0467905  44.2623392
 108.3645612  88.2702740  45.7679894 110.0571469  89.5757495  45.9480901
 111.0136238  89.7599214  45.4569347 109.2847938  90.8928423  46.0583801
 109.9100259  91.6273263  46.5710651 109.0544902  91.2685930  45.0570763
 108.3528888  90.7557711  46.6181735 110.3391579  89.0968635  47.3687859
 110.9561220  89.8471356  47.8725555 109.3918416  88.9391776  47.8858086
 110.8474626  88.1434462  47.3323103 108.8865715  86.2381435  44.2530240
 108.3005224  85.5934915  45.1240268 108.6139766  86.1012975  42.9443262
 109.0373377  86.7761981  42.3088588 107.5759901  85.1904066  42.4109488
 106.9272970  84.8678639  43.2311304 106.7059592  85.9450715  41.3879463
 107.3357131  86.3793751  40.6078552 106.0230890  85.2359147  40.9168890
 105.8684114  87.0487400  42.0553035 105.2662305  86.6020923  42.8487452
 106.5270934  87.7988154  42.4947766 104.9367139  87.7380209  41.0507000
 105.5349562  88.2680527  40.3076236 104.3374431  86.9802062  40.5416103
 104.0146542  88.7176594  41.7911356 103.4630863  88.1586288  42.5503731
 104.6202548  89.4671606  42.3065140 103.0580917  89.3775736  40.8732927
 102.2625702  89.7649539  41.3638872 103.5041312  90.0921977  40.3186119
 102.7038371  88.7108045  40.1913023 108.1211617  83.8963250  41.7982864
 107.4857726  82.8509616  41.9429321 109.2735436  83.9456899  41.1249860
 109.7322781  84.8467410  41.0224664 109.8899315  82.7796363  40.4529795
 109.1579726  81.9716524  40.4015218 110.2565276  83.1498394  38.9950168
 111.0118290  83.9325494  38.9964350 110.8287882  81.9796400  38.1909759
 110.9331942  82.2558686  37.1439900 111.8221366  81.7164763  38.5448206
 110.1763190  81.1132591  38.2686412 109.0204114  83.6666063  38.2419517
 109.2633499  83.8485138  37.1902865 108.2218900  82.9249196  38.3036338
 108.6759372  84.6076661  38.6767089 111.0764655  82.1998287  41.2314439
 111.4755395  81.0605676  40.9743982 111.6166023  82.9462919  42.2089189
 111.2491262  83.8729189  42.4165086 112.8360671  82.5370999  42.8979010
 112.9619866  83.1688948  43.7747219 112.7354389  81.4995040  43.2174912
 114.0940698  82.6837883  42.0382987 115.1002370  82.0307262  42.3259285
 114.0617897  83.5329971  41.0001609 113.2011467  84.0297927  40.8035074
 115.2638486  83.8475925  40.2254033 115.6830331  82.9141805  39.8472014
 114.9069251  84.7389387  39.0150732 114.3115534  84.1592505  38.3095326
 114.2980076  85.5765874  39.3591540 116.1374500  85.3221473  38.2832181
 116.7322084  85.8781115  39.0069116 117.0389989  84.2665609  37.6389038
 118.0090185  84.7195628  37.3795759 117.1488620  83.4455326  38.3364067
 116.5618364  83.8573596  36.7449300 115.7242805  86.2821885  37.1683189
 116.6264647  86.7156544  36.7287941 115.1636104  85.7422452  36.3959264
 115.1143211  87.0908067  37.5753600 116.3209020  84.4836133  41.1399537
 116.0988618  85.5496187  41.7117763 117.4869665  83.8487917  41.2511243
 117.6257743  82.9969561  40.7286933 118.6113416  84.3305848  42.0521662
 118.2238001  84.7616401  42.9752396 119.5285844  83.1467308  42.4416671
 119.9508497  82.6823475  41.5512747 120.3575927  83.5354903  43.0275854
 118.8540187  82.0434276  43.2779996 118.1646429  81.4801672  42.6575171
 119.6179161  81.3520152  43.6279067 118.1380187  82.5966887  44.4975850
 118.7629239  83.0836186  45.4251230 116.8298868  82.7075591  44.4977354
 116.2744777  82.3683362  43.7184293 116.4197822  83.1650696  45.3025035
 119.3492552  85.4686937  41.3247536 120.4481490  85.2867285  40.8099375
 118.7391008  86.6567983  41.2586968 117.8130402  86.7388550  41.6602447
 119.3175418  87.8517856  40.6178840 120.2937172  87.5708227  40.2348122
 118.5130683  88.2834186  39.3726180 118.4502965  87.4279656  38.7010892
 117.0857475  88.7515135  39.6902031 116.5526132  88.9776788  38.7652668
 116.5443624  87.9663704  40.2153861 117.1085321  89.6460503  40.3123139
 119.2161495  89.4020920  38.5908880 118.7345211  89.5356405  37.6199972
 119.1713752  90.3436132  39.1399036 120.2617393  89.1427719  38.4187673
 119.5680257  88.9978806  41.6053383 118.7843795  89.2407374  42.5251660
 120.6825212  89.7078260  41.4157511 121.3130453  89.4050529  40.6760339
 121.0580801  90.9249567  42.1521744 120.1589894  91.3206089  42.6227910
 122.0674750  90.6034874  43.2779946 121.6105528  89.8657821  43.9378788
 123.3996785  90.0372040  42.7714536 123.9853673  89.6672971  43.6114199
 123.2261124  89.2082123  42.0870150 123.9750064  90.8103218  42.2614723
 122.4178177  91.8359355  44.1221506 123.0220701  91.5407683  44.9771964
 122.9861208  92.5529517  43.5333157 121.5176931  92.3198899  44.4833296
 121.5906107  91.9904513  41.1920788 122.3531979  91.6765901  40.2787599
 121.2250154  93.2530485  41.4261206 120.5650929  93.4307297  42.1696751
 121.8012114  94.4052357  40.7350892 122.5066124  94.0397253  39.9915693
 120.7050300  95.1559800  39.9751616 121.1601395  95.9219305  39.3506693
 120.1582412  94.4648840  39.3379636 120.0129228  95.6251050  40.6682756
 122.6008306  95.3099746  41.6884616 122.1757830  95.5911732  42.8158233
 123.7543758  95.7775924  41.2104690 124.0094737  95.5176402  40.2586622
 124.7325326  96.6361086  41.8989173 124.2522927  97.0957390  42.7611962
 125.9331877  95.8146496  42.4328462 126.5347632  96.4557708  43.0751625
 125.5056660  94.5680728  43.2302646 126.3785360  94.1277301  43.7143947
 124.7713539  94.8330912  43.9886925 125.0867140  93.8172082  42.5573008
 126.8685419  95.3080094  41.3396081 127.6898717  94.7526998  41.7969455
 126.3191253  94.6602115  40.6538585 127.2934817  96.1494292  40.7926799
 125.1894808  97.7462191  40.9363406 125.1249727  97.5666628  39.7171765
 125.6201656  98.9025798  41.4584195 125.7037232  98.9867635  42.4631445
 126.1406993  99.9971441  40.6179196 125.4476627 100.1849390  39.7948425
 126.3652348 101.2861196  41.4174205 127.2222566 101.1067618  42.0573647
 126.6447235 102.0923393  40.7355148 125.2225532 101.7792277  42.3085098
 124.7153563 100.9551480  42.8071794 125.6748608 102.4211695  43.0675235
 124.1704137 102.5740457  41.5465634 124.6544968 103.3579570  40.9731952
 123.5996667 101.9131548  40.8903365 123.2480631 103.2279377  42.5694452
 122.7813778 102.4456438  43.1638940 123.8361288 103.8376316  43.2549270
 122.2201969 104.0672893  41.9282589 121.5000155 104.3288100  42.5877686
 122.6083831 104.8951198  41.4863491 121.7594142 103.5708804  41.1631873
 127.4943992  99.5992745  40.0302810 128.2733913  98.8894789  40.6696178
 127.8337605 100.1207218  38.8570454 127.1317660 100.6068418  38.3146473
 129.1693472  99.9558485  38.3013358 129.3832916  98.8932341  38.3293630
 129.1937776 100.3770537  36.8336311 130.1942299 100.2349546  36.4184595
 128.4896395  99.7706819  36.2618651 128.9263327 101.4281769  36.7519939
 130.2405405 100.7107777  39.1219017 130.0415360 101.8771796  39.4971131
 131.4007391 100.0809370  39.3813266 131.7518679  98.7084596  39.0351272
 131.4907087  98.4535142  38.0069019 131.2548618  98.0309559  39.7279874
 133.2599447  98.6152753  39.2211395 133.7558406  98.9416757  38.3080926
 133.5827807  97.6141442  39.4961120 133.5097860  99.6180694  40.3437638
 134.5399218  99.9653378  40.3679452 133.2288631  99.1977746  41.3034400
 132.5231340 100.7331077  40.0442388 132.1950498 101.1699295  40.9827223
 133.1527913 101.8442727  39.2036842 132.9429534 101.9503633  37.9975643
 133.9380440 102.6984478  39.8525078 134.1007105 102.5502701  40.8452550
 134.5778881 103.8335396  39.2007771 135.2627728 104.3122444  39.8970341
 135.1618647 103.4677178  38.3521815 133.5907278 104.8938554  38.6979957
 132.4122341 104.9342677  39.0653506 134.1296705 105.7612038  37.8490432
 135.0860007 105.5970933  37.5648682 133.4947085 106.9038913  37.1878904
 132.4253181 106.7179966  37.0572658 133.7232430 108.1813234  38.0311326
 134.7958578 108.3836506  38.0725179 133.2569705 109.0114495  37.4940078
 133.1973389 108.1644285  39.4699910 131.9788090 108.7988870  39.7809633
 131.4703136 109.3750615  39.0207294 131.4776474 108.7818189  41.1000452
 130.5650955 109.2996989  41.3710732 132.1638168 108.0823471  42.1034153
 131.7591395 108.0453766  43.1040349 133.3942955 107.4716824  41.8164279
 133.9229746 106.9352452  42.5960235 133.9132219 107.5294675  40.5070713
 134.8371104 107.0275867  40.2749109 134.1693844 107.0308392  35.8059388
 135.3061480 106.5737524  35.6816990 133.5193798 107.5845328  34.7755474
 132.5818844 107.9457078  34.9232400 134.1373147 107.8581124  33.4638776
 133.3430931 108.0855175  32.7511717 134.7632204 108.7444704  33.5715997
 134.9855192 106.7135090  32.8768566 134.4940908 105.5979551  32.6762829
 136.2633384 106.9895406  32.6031682 136.5910488 107.9347042  32.7641400
 137.2311741 106.0086947  32.0977976 136.7446004 105.4373111  31.3081969
 138.4213937 106.7221796  31.4447437 138.8293391 107.4674923  32.1321972
 139.2070071 105.9923090  31.2345145 137.9684335 107.3775561  30.1341506
 138.0559789 106.6931794  29.0814921 137.4439685 108.5101066  30.1873419
 137.6767970 104.9793020  33.1456520 137.8183490 103.8086572  32.7919170
 137.8160657 105.3380798  34.4301772 137.7349378 106.3256370  34.6808587
 138.0504672 104.3426348  35.4862785 138.9953641 103.8348648  35.2687406
 138.1554990 105.0074552  36.8720944 137.3080739 105.6729596  37.0074608
 138.0872967 104.2331898  37.6350768 139.4212104 105.8055311  37.1570710
 139.3565050 106.8845169  37.7190426 140.5974280 105.3090844  36.8345852
 141.3963431 105.9259883  36.9692596 140.7035200 104.4079418  36.4150434
 136.9302410 103.2860239  35.5326592 137.2399464 102.1252578  35.7879177
 135.6671270 103.6556498  35.2566141 135.5031039 104.6412419  35.0598680
 134.5572579 102.6951852  35.1508373 134.5418408 102.0714440  36.0456745
 133.2164928 103.4302771  35.0795514 133.1036997 104.0270838  35.9843049
 133.2085257 104.1013678  34.2238908 132.0279432 102.4624832  34.9544334
 132.0664103 101.9506820  33.9942323 132.0384410 101.7144630  35.7462663
 130.7203864 103.2338561  35.0057441 130.7272054 103.9944195  34.2252719
 129.9057418 102.5562766  34.7762871 130.4653899 103.8441467  36.3176510
 130.7735012 103.3494798  37.1519549 129.6033143 104.8317270  36.4700480
 129.1864796 105.5494522  35.4682225 129.4693646 105.2531316  34.5506687
 128.4355917 106.2394742  35.5799171 129.2770349 105.2196176  37.6542442
 129.6550822 104.7317230  38.4466408 128.8432034 106.1286438  37.7918594
 134.7623780 101.7479016  33.9759357 134.7197557 100.5387956  34.1735407
 135.0451407 102.2714042  32.7779821 135.1088727 103.2773326  32.7054463
 135.3116584 101.4429698  31.5842738 134.4527275 100.8049193  31.3815406
 135.5638567 102.3194224  30.3450468 136.3533419 103.0378264  30.5661162
 135.9025918 101.6879438  29.5202751 134.2897225 103.0411978  29.8679213
 133.5229008 102.2942355  29.6695164 133.9228956 103.7065041  30.6491739
 134.5036297 103.8539050  28.5764955 134.8486818 103.1819231  27.7872593
 133.5579050 104.3019994  28.2618835 135.5386467 104.9571989  28.8225104
 135.1956743 105.5998468  29.6386880 136.4566585 104.4718377  29.1553945
 135.8731939 105.7749069  27.6302614 136.6648190 106.3706419  27.8822527
 136.1500829 105.2019841  26.8454320 135.1253158 106.4043628  27.3347861
 136.4836144 100.4891730  31.8092149 136.4057688  99.3166723  31.4524474
 137.5324806 100.9712275  32.4740131 137.5267561 101.9579954  32.6892804
 138.7040754 100.2074603  32.8937619 139.1386589  99.7180972  32.0153941
 139.7523390 101.1850289  33.4740003 139.2901814 101.8385896  34.2114853
 140.5158824 100.6132416  33.9974190 140.4306342 102.0568263  32.4198761
 140.3001174 101.8698423  31.2182871 141.2307530 103.0159470  32.8241210
 141.7216795 103.5154044  32.1017422 141.5053828 103.1151711  33.7911449
 138.3447865  99.0963772  33.8987822 138.7157881  97.9529362  33.6678202
 137.5845326  99.3877276  34.9617265 137.3025016 100.3506423  35.1058783
 137.1615575  98.3842023  35.9483782 138.0521865  97.8581524  36.3035119
 136.4979432  99.0783637  37.1439403 135.7428810  99.7776130  36.7898204
 135.9859047  98.3312587  37.7414735 137.5066832  99.8012055  38.0493853
 138.0760153 100.5240632  37.4846047 136.9692613 100.3543856  38.8044953
 138.4725948  98.8606104  38.7537897 138.2147432  97.6927718  38.9582685
 139.6280348  99.2880907  39.1814017 139.9045193 100.2350250  39.0854957
 140.2346230  98.6056143  39.5939776 136.2349618  97.3173465  35.3464726
 136.4336826  96.1385025  35.6270519 135.3113053  97.6895637  34.4487491
 135.1809010  98.6785052  34.2618278 134.4919940  96.7171383  33.7224509
 134.0567335  96.0267391  34.4454791 133.3500984  97.4158618  32.9675309
 133.7880290  98.1121054  32.2528369 132.8013582  96.6654103  32.4010450
 132.3395234  98.1722453  33.8520584 132.8604523  98.8808891  34.4897858
 131.3845276  98.9528320  32.9469606 130.7208433  99.5715226  33.5557597
 131.9559215  99.5958108  32.2734247 130.7883148  98.2602022  32.3493935
 131.5159739  97.2536374  34.7580136 130.8000800  97.8447753  35.3310183
 130.9709968  96.5263187  34.1580873 132.1684507  96.7368703  35.4600328
 135.3467896  95.8632361  32.7806283 135.1748253  94.6507115  32.7758654
 136.2951359  96.4497464  32.0345041 136.3570004  97.4613064  32.0487565
 137.2340984  95.6972525  31.1796991 136.6642443  95.0973084  30.4713231
 138.1553798  96.6628876  30.4032806 138.3702673  97.5269415  31.0263776
 139.1122034  96.1824622  30.1585239 137.4786814  97.1344168  29.1060536
 137.4045088  96.2639657  28.4573825 136.4796777  97.5422804  29.3089936
 138.3082207  98.2106787  28.3910558 138.5276251  98.9907505  29.1159374
 139.2629485  97.8052993  28.0460345 137.5375534  98.8718987  27.2369125
 136.6748583  99.3961970  27.6656407 138.1681708  99.6139488  26.7522205
 137.0563114  97.9221118  26.2148477 136.3116838  98.3755703  25.6763195
 137.7688161  97.5671746  25.5792041 136.6103887  97.1407631  26.6788638
 138.0492824  94.6925575  31.9879142 138.1414026  93.5310799  31.6006276
 138.6503800  95.1269315  33.0941113 138.5592151  96.1049161  33.3553709
 139.4663649  94.2613448  33.9548314 140.2529789  93.8064095  33.3568626
 140.1339125  95.0873893  35.0637081 139.3467856  95.5870117  35.6346492
 140.6452167  94.4036040  35.7446894 141.1569322  96.1393680  34.6255118
 141.4989929  96.2917783  33.4265910 141.6349221  96.8276302  35.5500671
 138.6448297  93.1261831  34.6017362 139.0798793  91.9736505  34.6548084
 137.4321074  93.4335888  35.0710550 137.1214915  94.4007779  35.0148114
 136.5777768  92.4697113  35.7728107 137.2160859  91.8713605  36.4265713
 135.6098582  93.2561219  36.6688103 136.1996857  93.7954386  37.4117265
 135.0473777  93.9870662  36.0834387 134.6348221  92.3334169  37.3903276
 135.1298526  91.3853661  37.6041481 134.3449985  92.8017485  38.3307511
 133.1407626  92.0228729  36.4357716 132.3232776  90.9190358  37.5898679
 131.2760632  90.8228867  37.3182171 132.7911666  89.9398267  37.5718508
 132.3938310  91.3385892  38.5902280 135.8796910  91.4798141  34.8167948
 135.7262479  90.2934031  35.1401235 135.5309592  91.9244835  33.6035441
 135.6267833  92.9134028  33.3886481 135.1430082  91.0248677  32.5186074
 134.2596908  90.4570427  32.8142606 134.8191478  91.8459568  31.2659642
 134.5339039  91.1714985  30.4593703 134.0030504  92.5349660  31.4716602
 135.6989987  92.4076574  30.9475735 136.2702066  90.0287883  32.2232887
 136.0195674  88.8276750  32.1361930 137.5096158  90.5266149  32.1419739
 137.6203552  91.5348244  32.1788536 138.7148895  89.7388803  31.8860270
 138.5558630  89.1940997  30.9560101 139.8977408  90.7108045  31.6607498
 139.7531167  91.5780542  32.2982602 141.2624098  90.1262681  32.0430135
 142.0517873  90.8324162  31.7983431 141.2899175  89.9482349  33.1204624
 141.4432718  89.1958598  31.5091472 139.8605441  91.1842757  30.1911289
 140.1265491  90.3448867  29.5484167 138.8469398  91.5138390  29.9518098
 140.8028539  92.3491112  29.8826929 140.5587978  92.7740473  28.9105431
 140.6826562  93.1315973  30.6282135 141.8285507  91.9884241  29.8703333
 138.9446470  88.6890429  32.9890905 139.2648394  87.5471718  32.6578028
 138.7225269  89.0220743  34.2685891 138.5770958  90.0042141  34.4855409
 138.7904581  88.0554639  35.3758441 139.7358651  87.5231656  35.3031566
 138.7875504  88.8125137  36.7080148 138.9244738  88.1043676  37.5283393
 139.6016126  89.5366700  36.7337788 137.8385268  89.3296842  36.8385168
 137.6773650  86.9848334  35.3643660 137.9140161  85.8448849  35.7670451
 136.4615798  87.3147773  34.9163727 136.3050422  88.2723370  34.6189895
 135.3139565  86.3775137  34.9562054 135.5561404  85.5673357  35.6397214
 134.0645726  87.0577175  35.5246528 133.2451594  86.3381781  35.5332175
 134.2868258  87.5430689  36.9609616 133.3332692  87.8225937  37.4007707
 134.7183040  86.7466645  37.5685791 134.9561699  88.4018204  36.9706914
 133.7135312  88.1642223  34.7189492 134.3918863  88.8414143  34.8219899
 135.0053159  85.6827120  33.6240789 134.2571974  84.7065783  33.5900104
 135.6061492  86.1305012  32.5243278 136.1595042  86.9785356  32.5927313
 135.4159866  85.5693701  31.1885687 136.2460331  85.8944063  30.5784609
 135.4265725  84.4785061  31.2174939 134.1542344  86.0496609  30.4789119
 133.6235932  85.3164968  29.6491551 133.6490908  87.2405607  30.8136515
 134.2025947  87.8243896  31.4284828 132.4902029  87.8549848  30.1543104
 131.8771328  87.0937978  29.6715346 131.8637009  88.3338144  30.9068968
 132.8781141  88.8965384  29.1010382 134.0476033  89.0136828  28.7194913
 131.8871207  89.6716543  28.6668692 130.9442556  89.4264535  28.9523287
 132.0368683  90.8698804  27.8422841 133.0952558  91.0438425  27.6384848
 131.3111232  90.6370715  26.5129341 131.4155073  91.5177461  25.8802444
 131.7432480  89.7798061  25.9990428 130.2510297  90.4505790  26.6916826
 131.4823752  92.1106696  28.5643343 130.6966197  91.9938433  29.5071424
 131.8494443  93.3108249  28.1089023 132.5508046  93.3526930  27.3804529
 131.2099499  94.5708795  28.5327042 130.6397099  94.3898699  29.4428254
 132.2365610  95.6764057  28.8439549 132.6943470  96.0136018  27.9132315
 131.5317558  96.8708007  29.5055165 132.2671832  97.6039229  29.8432273
 130.8722351  97.3542282  28.7853255 130.9269702  96.5395241  30.3500621
 133.3575589  95.1971350  29.7743837 134.0633007  96.0113715  29.9448000
 132.9393403  94.8570110  30.7233068 133.9096152  94.3825465  29.3033594
 130.2427890  95.0651647  27.4589524 130.6586492  95.2647614  26.3163185
 128.9737913  95.2650845  27.8201176 128.7028202  95.0647109  28.7743581
 127.9225752  95.7640052  26.9224603 128.1302391  95.4102486  25.9103405
 126.5712227  95.1696375  27.3486426 126.3902013  95.3690717  28.4031698
 125.7791223  95.6699506  26.7814203 126.4576353  93.6762080  27.0885939
 127.1378595  92.7051347  27.8507732 127.7486079  93.0028831  28.6871963
 127.0316557  91.3407487  27.5149260 127.5717393  90.5963181  28.0707462
 126.2313704  90.9316574  26.4428474 126.1779314  89.8882741  26.1729583
 125.5294046  91.8909667  25.7093367 124.9253797  91.5726277  24.8766396
 125.6619180  93.2529645  26.0174838 125.1445782  93.9816677  25.4240668
 127.8731643  97.3026646  26.8748612 128.3089542  97.9745995  27.8136134
 127.3311219  97.8731024  25.7911073 126.9636999  97.2775639  25.0500800
 127.1248232  99.3237596  25.6679904 126.4382100  99.5099135  24.8435918
 126.6883993  99.7036156  26.5887782 128.3779331 100.1589070  25.4121542
 128.2889306 101.3879466  25.3925562 129.5393940  99.5370508  25.2060789
 129.6130547  98.5327661  25.3057833 130.7321133 100.2570518  24.7370214
 131.0159533 101.0265001  25.4683579 131.8962109  99.2516961  24.6053551
 131.6116844  98.3658990  23.9991580 132.7061351  99.7850939  24.1002186
 132.4118594  98.8160547  26.0070042 132.1169681  99.5795092  26.7479603
 131.9233172  97.8839372  26.3159110 133.9462284  98.6006455  26.0713672
 134.7313907  99.1356798  25.2725543 134.3676296  97.9450856  27.0884882
 130.5514495 100.9313033  23.3637554 129.7447692 100.4811628  22.5585302
 131.3718624 101.9395717  23.0506523 132.0281429 102.2508461  23.7591389
 131.3153081 102.6466141  21.7513113 130.2741435 102.6851954  21.4017419
 131.8151528 104.0946673  21.9461673 132.8424404 104.0583675  22.3167730
 131.8350280 104.6004657  20.9789731 130.9973187 104.9605213  22.9317004
 130.9076252 104.4463832  23.8937560 131.5616132 105.8791504  23.1219465
 129.5964926 105.3548830  22.4263906 129.3699024 105.3438948  21.1968485
 128.7413072 105.6736431  23.2939013 132.1517953 101.9543668  20.6447884
 131.9892525 102.2525432  19.4570714 133.0755936 101.0514002  21.0088749
 133.1494320 100.8282902  21.9928078 134.0456272 100.4408392  20.0883358
 133.9415971 100.8560697  19.0882558 135.0571671 100.6751102  20.4181692
 133.9151022  98.9238228  20.0051560 134.4969810  98.2276815  20.8361073
 133.2315608  98.4448076  18.9541868 132.8416902  99.1435736  18.3385358
 132.6462580  97.0961314  18.8330773 132.1834878  97.0421508  17.8489983
 133.6964552  95.9609757  18.8838951 134.1075751  95.9278429  19.8914737
 133.1825528  95.0101380  18.7245549 134.8595923  96.0642942  17.8809278
 135.3152416  97.0529704  17.9297133 135.9278994  95.0322668  18.2468830
 136.7812296  95.1236641  17.5776630 136.2607602  95.1989228  19.2708791
 135.5095959  94.0278095  18.1754182 134.3974520  95.8009230  16.4459632
 135.2471968  95.8429610  15.7645238 133.9308226  94.8177752  16.3823636
 133.6745542  96.5567993  16.1431008 131.4836860  96.9157514  19.8252677
 131.5640792  96.1427357  20.7783685 130.4076170  97.6738813  19.6016661
 130.3935494  98.2926697  18.8039196 129.2309986  97.7444980  20.4736005
 129.5482455  98.0504664  21.4730826 128.2350309  98.7860167  19.9362858
 127.8095890  98.4292124  18.9953877 127.0948578  99.0657112  20.9203341
 126.4766889  99.8804358  20.5472588 126.4670352  98.1814234  21.0247060
 127.4878553  99.3287933  21.9031036 128.9015502  99.9973922  19.6655584
 128.2367259 100.6670936  19.4885588 128.5178595  96.3974893  20.5535127
 128.0601559  95.8687762  19.5388832 128.3619635  95.8758203  21.7713907
 128.7605497  96.3637449  22.5568333 127.5152437  94.7220083  22.0673580
 127.2587103  94.2206133  21.1324175 128.3102484  93.7434952  22.9647329
 129.3463589  93.7130083  22.6295378 128.3179428  94.1252846  23.9887664
 127.7873466  92.2935457  22.9750725 126.7406234  92.2975514  23.2911631
 127.9368355  91.6161262  21.6071638 127.5922024  90.5852381  21.6924200
 127.3273549  92.1073218  20.8630178 128.9673505  91.6518711  21.2504916
 128.5964917  91.4439980  23.9665087 128.2347856  90.4084065  23.9432282
 129.6619301  91.4503931  23.6920374 128.4443360  91.8309005  24.9827143
 126.2300411  95.2292132  22.7348157 126.3120571  95.8258035  23.8176808
 125.0740748  95.0208482  22.0922513 125.0731621  94.4864823  21.2332321
 123.7804182  95.3915366  22.6704299 123.9105247  96.3321017  23.2109867
 122.6914687  95.5982814  21.6050473 122.4684284  94.6300910  21.1498229
 121.7820521  95.9420556  22.1000086 123.0327160  96.6072154  20.5236213
 123.6218049  97.6573467  20.7438540 122.6479957  96.3170795  19.3034983
 122.8673714  96.9692953  18.5784023 122.1299358  95.4660300  19.1381036
 123.3061553  94.3345934  23.6670145 123.5436612  93.1392439  23.5089039
 122.6106467  94.7895285  24.6995514 122.4688923  95.7903789  24.7705376
 121.9652516  93.9176873  25.6722516 122.6832237  93.1886533  26.0439122
 121.4863114  94.8051289  26.8211123 120.9210265  95.6132718  26.3708720
 120.8312292  94.2296483  27.4679760 122.5943632  95.4376019  27.6757036
 123.3695209  95.8615363  27.0405499 122.0112598  96.5732152  28.5180491
 122.7846097  97.0038842  29.1553922 121.6137831  97.3481524  27.8584912
 121.1988225  96.1880200  29.1359825 123.2295201  94.4156765  28.6103956
 124.0523938  94.8731618  29.1586190 122.4790322  94.0494889  29.3110394
 123.6178950  93.5738679  28.0359240 120.8122873  93.1273291  25.0302807
 120.6753599  91.9319787  25.2728652 120.0392064  93.7549072  24.1379008
 120.1413789  94.7646717  24.0459242 118.9184167  93.1443523  23.4067497
 118.2167256  92.7745418  24.1585002 118.1929793  94.2198387  22.5735901
 118.8813750  94.6765293  21.8649836 117.4280666  93.7097263  21.9843509
 117.4882147  95.3202149  23.3855520 116.6230093  95.6262699  22.7954754
 117.0975988  94.8951169  24.3143012 118.3273281  96.5849567  23.6640724
 119.5641230  96.4978061  23.8688054 117.6930605  97.6652306  23.7353234
 119.2637116  91.9205419  22.5088782 118.3430157  91.2993998  21.9693283
 120.5432587  91.5164283  22.3909788 121.2759372  92.1196536  22.7520997
 120.9595978  90.2313424  21.7792940 120.0805590  89.5847282  21.7993634
 121.3051283  90.3666481  20.2745509 121.5009398  89.3641738  19.8940235
 120.4086936  90.7322409  19.7686400 122.4961077  91.2458404  19.8627591
 123.0887381  91.9530936  20.7016752 122.8400329  91.1973599  18.6481386
 121.9844719  89.3888027  22.5885950 122.5822311  88.4601922  22.0418682
 122.1416577  89.6247638  23.9074437 121.6771738  90.4325268  24.3063002
 123.0250675  88.8370421  24.8065142 124.0479921  89.0354141  24.4932864
 122.8996916  89.2809990  26.2914576 123.1914950  90.3346427  26.3485935
 121.4982663  89.1166295  26.9033194 121.4793299  89.4063132  27.9467515
 120.7873188  89.7150330  26.3507567 121.1872091  88.0800214  26.9029898
 123.8107157  88.4680976  27.2387974 123.9280754  89.0102992  28.1706870
 123.4133646  87.4726387  27.4546454 124.8079935  88.3249769  26.8410419
 122.8341820  87.3212710  24.6865704 121.6936138  86.8524811  24.6509240
 123.9462942  86.5661767  24.6918426 124.8489249  87.0361118  24.6705229
 123.9858777  85.0931765  24.6729368 122.9677237  84.7134988  24.6410725
 124.7121376  84.6217162  23.4013799 125.7466371  84.9401876  23.4860270
 124.6952144  83.5301708  23.3538389 124.1561422  85.1692033  22.0740504
 124.2972821  86.2510166  22.0168455 124.7144081  84.7283057  21.2493413
 122.6875037  84.8135568  21.8788708 122.3128034  83.6524131  21.8266210
 121.8147965  85.7843618  21.7642123 122.1391767  86.7427453  21.8688136
 120.8315372  85.5827980  21.8778533 124.6774778  84.5061077  25.9272959
 125.4227074  85.2231416  26.6016781 124.4948642  83.2033070  26.2537956
 123.5697484  82.2702211  25.6160175 124.0272204  81.8611693  24.7136227
 122.6178076  82.7421110  25.3729956 123.3390756  81.1467982  26.6268275
 123.1273395  80.1999772  26.1313078 122.5241156  81.4041774  27.3025138
 124.6552034  81.1037349  27.3985311 125.3799741  80.5006846  26.8455404
 124.5185812  80.6956174  28.4007559 125.0996289  82.5723499  27.4406181
 124.6849787  83.0365834  28.3359581 126.6320681  82.6557587  27.5490568
 127.1568120  82.5969595  28.6585538 127.3550357  82.7825034  26.4294287
 126.8765380  82.7941606  25.5378445 128.8170425  82.9360135  26.4192910
 129.2488262  82.3433091  27.2320377 129.3736062  82.4174347  25.0868776
 130.4456647  82.5931252  25.0498278 129.2180160  81.3425727  25.0454177
 128.7585994  83.0321707  23.8576140 127.6452041  82.5334905  23.1845793
 127.4341439  83.3773058  22.1609173 126.6405154  83.2745931  21.4330038
 128.3055104  84.3972663  22.2008760 128.2803666  85.2143180  21.6007787
 129.1598865  84.1878060  23.2589629 129.9725980  84.8251688  23.5768189
 129.2828732  84.3777255  26.6456703 130.3644619  84.5710614  27.1966549
 128.5025533  85.3849791  26.2433442 127.6402903  85.1677331  25.7659722
 128.8300776  86.7995129  26.4669712 129.8449565  86.9821061  26.1130847
 127.8853230  87.7030875  25.6681295 126.8632595  87.5271929  26.0122172
 128.1511085  88.7394605  25.8796237 127.9292181  87.4725496  24.1596682
 129.0267815  87.4620589  23.5481901 126.8217670  87.2931701  23.6065318
 128.7636352  87.1709813  27.9599465 129.5177409  88.0310023  28.4239071
 127.8994560  86.4988446  28.7316124 127.3030498  85.8195909  28.2794906
 127.8868013  86.5481851  30.1978292 127.9844103  87.5846225  30.5192334
 126.5588045  85.9924797  30.7532108 126.4672606  84.9491131  30.4434949
 126.6138634  86.0165435  31.8442808 125.2845466  86.7393426  30.3163345
 125.1560776  86.6513761  29.2381638 124.0665576  86.1204371  31.0066401
 123.1538922  86.5686074  30.6105961 124.0469839  85.0481956  30.8171025
 124.1204904  86.2906452  32.0818117 125.3178690  88.2188622  30.6997133
 124.3545904  88.6764082  30.4819461 125.5322401  88.3149620  31.7622566
 126.0874112  88.7377515  30.1283881 129.0722602  85.7622622  30.7838622
 129.2352190  84.5733382  30.5092376 129.8745322  86.4085232  31.6370605
 129.6223600  87.3535861  31.8943632 130.9869472  85.7569457  32.3484152
 131.5517636  85.1480773  31.6456495 131.6522072  86.5210743  32.7534224
 130.5118140  84.8513318  33.4885284 129.3385898  84.9065785  33.8498762
 131.4155142  84.0896255  34.1186708 132.3802967  84.1394609  33.7991824
 131.1049343  83.1905629  35.2484550 130.0616175  83.3328316  35.5428515
 131.2746510  81.7235872  34.8173198 132.2479718  81.6171489  34.3473715
 131.2575459  81.1076409  35.7133024 130.2155039  81.1791117  33.8434573
 129.2419864  81.1706569  34.3331150 130.1597438  81.8233393  32.9649161
 130.5882930  79.7415730  33.4188295 131.6184835  79.7409244  33.0530123
 130.5094834  79.0790978  34.2842814 129.6861553  79.2089869  32.2951876
 128.6454775  79.1995233  32.6258686 129.7436963  79.9037482  31.4566760
 130.0940136  77.8580136  31.8283764 129.6244308  77.6050179  30.9667453
 131.0947096  77.7855226  31.6711747 129.8705995  77.1277708  32.5059062
 131.9692720  83.4954919  36.4817178 133.1654531  83.7874217  36.3775981
 131.3677011  83.3874148  37.6686743 130.3723988  83.1822447  37.6637431
 132.0131335  83.5806314  38.9824642 133.0867191  83.4774530  38.8368993
 131.7748955  85.0138041  39.5074976 132.1896419  85.7163815  38.7855471
 130.2934343  85.3530071  39.6959358 130.1755868  86.3932024  39.9915568
 129.7499174  85.1949664  38.7665682 129.8642346  84.7148456  40.4640733
 132.4812414  85.2566784  40.8469701 132.3797273  86.2990425  41.1379679
 132.0403073  84.6424533  41.6289141 133.5418059  85.0291662  40.7652152
 131.5997524  82.4998435  39.9943019 130.4186665  82.1802717  40.1404742
 132.5852633  81.9028100  40.6750748 133.5487017  82.1425060  40.4464506
 132.3732896  80.7879448  41.6028054 131.7476006  80.0383839  41.1173297
 133.3400550  80.3308489  41.8134957 131.7164481  81.1681796  42.9383165
 130.8993681  80.3938671  43.4299931 132.0234121  82.3433578  43.5040327
 132.6837433  82.9460913  43.0374021 131.4199994  82.8558089  44.7507194
 130.3963990  82.4835399  44.7986640 132.1701626  82.3009796  45.9772947
 132.1894878  81.2206114  45.8528376 133.1910768  82.6933978  45.9686989
 131.5261577  82.5910454  47.3482976 131.6068905  83.6552256  47.5562171
 130.4599418  82.3679844  47.2842415 132.1601292  81.7613757  48.4922808
 132.5722064  80.6034113  48.2250355 132.2371170  82.2071376  49.6539372
 131.3611949  84.3961688  44.7687381 132.3000475  85.0789936  44.3376632
 130.2498533  84.9349864  45.2802610 129.5414843  84.3000857  45.6425782
 129.9131725  86.3680729  45.3172231 130.8145521  86.9460249  45.1136362
 128.8419163  86.7276287  44.2684586 127.8927319  86.3260742  44.6064481
 128.6557037  88.2459915  44.1579516 127.8363360  88.4780612  43.4852388
 128.3958491  88.6748739  45.1218070 129.5700721  88.7095436  43.8034473
 129.1111028  86.1234832  42.8857627 128.4052807  86.5124129  42.1582702
 130.1253713  86.3493406  42.5661356 128.9733435  85.0433168  42.9225291
 129.3511250  86.7578086  46.6856388 128.5031484  86.0421732  47.2217025
 129.7663834  87.9134587  47.2163969 130.4537270  88.4541161  46.6972905
 129.2725038  88.4636061  48.4901917 128.3481614  87.9501029  48.7682299
 130.3041372  88.2138193  49.6197622 131.2346517  88.7058357  49.3307123
 129.8149728  88.8401205  50.9402514 130.5506270  88.6948101  51.7295782
 129.6665002  89.9125292  50.8288719 128.8750758  88.3772074  51.2435183
 130.6076676  86.7057878  49.8201254 129.7137367  86.1909544  50.1781123
 130.8869066  86.2625374  48.8652776 131.7719002  86.4118178  50.7781929
 132.0011420  85.3445572  50.7433598 132.6574881  86.9715112  50.4732613
 131.5047867  86.6773013  51.8011535 128.9539436  89.9590670  48.3191748
 129.8417799  90.7472555  47.9852062 127.6996581  90.3543629  48.5682776
 127.0162504  89.6345160  48.7973960 127.1673367  91.7179094  48.3760347
 127.9829429  92.3929069  48.1183972 126.1473717  91.7381003  47.2146598
 125.2639345  91.2093037  47.5497392 125.7105676  93.1628329  46.8462210
 124.9007196  93.1211887  46.1212598 125.3499724  93.7023406  47.7215457
 126.5380578  93.7057353  46.3963643 126.6157784  91.0203405  45.9392894
 125.9168879  91.1997292  45.1210673 127.6035225  91.3721000  45.6450989
 126.6429130  89.9434844  46.1200451 126.4856877  92.2421727  49.6504808
 125.6286545  91.5680392  50.2223211 126.8004112  93.4718518  50.0677935
 127.5275118  93.9857389  49.5731175 126.1333540  94.1823718  51.1805674
 125.1955914  93.6793742  51.4158627 126.9978167  94.0899743  52.4550187
 127.1901582  93.0358593  52.6597487 128.3422909  94.8118531  52.3850731
 128.8339935  94.7532589  53.3573239 128.9853212  94.3100526  51.6632005
 128.2053489  95.8564936  52.1063853 126.3161434  94.6371912  53.5580619
 126.8977505  94.5581200  54.3221876 125.7491708  95.6166028  50.7683515
 125.9735727  96.0083369  49.6218543 125.1385369  96.4140940  51.6582396
 124.9365699  96.0215301  52.5733085 124.7376910  97.8135685  51.3848773
 124.0744505  97.8152069  50.5175281 123.9553103  98.3822987  52.5863087
 123.5349048  99.3472918  52.2980707 123.1302456  97.7155892  52.8140794
 124.7881497  98.5753504  53.8651759 125.1973849  97.6162995  54.1837165
 125.6072283  99.2558275  53.6503576 123.9534189  99.1781081  55.0039707
 123.5663162 100.1508176  54.6952421 123.1027008  98.5258307  55.2092157
 124.7777094  99.3334854  56.2905988 124.1142205  99.6884578  57.0827057
 125.1511865  98.3500520  56.5921381 125.9039290 100.2843866  56.1222199
 126.4727663 100.3649624  56.9633338 126.5517700  99.9868549  55.3855303
 125.5902339 101.2087245  55.8682819 125.9009787  98.7485421  51.0321878
 125.6944101  99.7513810  50.3472862 127.0922795  98.4368738  51.5430080
 127.1200217  97.6390830  52.1557412 128.3197967  99.2299956  51.3999193
 128.0624430 100.2891565  51.3548486 129.2225795  99.0286169  52.6395939
 129.7186918  98.0580418  52.5683966 130.0163026  99.7774410  52.6255931
 128.4724116  99.1040005  53.9793367 127.9193660 100.1700242  54.3225916
 128.3932381  98.0655084  54.6771019 129.1025738  98.8628668  50.1268188
 129.5187712  99.7390825  49.3680318 129.3214229  97.5583392  49.9216299
 128.8595593  96.8942639  50.5196553 130.3331618  97.0250920  49.0083195
 130.3206969  97.6376018  48.1119508 131.7266180  97.1380113  49.6663990
 131.7553091  98.0116524  50.3240329 131.9140893  96.2539381  50.2817110
 132.8533578  97.2763544  48.6364069 132.6127951  97.0703082  47.4280071
 133.9850265  97.5989061  49.0439209 130.0532979  95.5724586  48.5844522
 129.3004180  94.8435422  49.2428705 130.7237449  95.1210231  47.5290976
 131.3757453  95.7669628  47.0836334 130.5935493  93.8095696  46.9243854
 130.1481107  93.1360693  47.6527354 129.6303912  93.9268981  45.7395783
 129.5131480  92.9642229  45.2438134 128.6614669  94.2757491  46.0884180
 130.0138208  94.6606910  45.0321295 131.9545506  93.2138813  46.5214664
 132.9229606  93.9153324  46.2173732 132.0010172  91.8803659  46.5119485
 131.1648863  91.3700506  46.7895214 133.1656841  91.0776016  46.1390574
 133.9326991  91.7142578  45.6896893 133.7795077  90.3907588  47.3793928
 133.1547241  89.5390789  47.6551559 134.7693656  90.0129792  47.1153984
 133.9238970  91.2746920  48.6259343 134.5167643  92.1579779  48.3717422
 132.9340688  91.6029010  48.9402737 134.7075269  90.4068590  50.0218122
 133.3484386  90.2999123  51.2115580 133.7214714  89.8736101  52.1422215
 132.9477134  91.2937478  51.4026175 132.5601182  89.6641982  50.8211804
 132.7273487  90.0153661  45.1244436 131.8363180  89.2124579  45.4229020
 133.3607305  89.9863296  43.9485947 134.0615480  90.7002444  43.7662945
 133.3346511  88.8120539  43.0645588 132.6262244  88.0751680  43.4528151
 132.8882555  89.1748849  41.6285571 133.2988919  90.1348515  41.3143276
 133.2859246  88.4137693  40.9559409 131.3520943  89.1785012  41.4885312
 130.9597628  88.3299867  42.0401172 130.7098166  90.4569409  42.0258560
 129.6286361  90.3957981  41.9505189 130.9484067  90.5852855  43.0770108
 131.0664716  91.3142100  41.4563351 130.8787181  89.0210463  40.0436940
 129.8343215  88.7096060  40.0435914 130.9253913  89.9727400  39.5263380
 131.4732702  88.2703417  39.5186529 134.7127549  88.1524112  43.1174017
 135.7212861  88.8246599  42.8976285 134.7390424  86.8641815  43.4792660
 133.8596509  86.3908331  43.6693187 135.9824459  86.1277299  43.7253007
 136.7915646  86.8454035  43.7860731 135.9390692  85.4202873  45.0981799
 135.1895567  84.6259300  45.0712271 136.9180684  84.9656680  45.2473975
 135.6275641  86.3223707  46.3120276 134.5819489  86.6288894  46.2764512
 135.8703994  85.5320491  47.5988494 135.5486442  86.1150284  48.4581302
 135.2944955  84.6089456  47.5777126 136.9299641  85.2939194  47.6984590
 136.4964809  87.5766063  46.4048820 136.2753621  88.1123446  47.3249601
 137.5502842  87.2996312  46.3897192 136.2890808  88.2439682  45.5708557
 136.4101301  85.2431920  42.5404197 136.8279589  85.7558593  41.5036342
 136.2826297  83.9172225  42.6950619 135.9267589  83.6060657  43.5830204
 136.8178205  82.8677699  41.8163726 137.8962499  83.0305559  41.6992088
 136.6131881  81.4958522  42.5022356 135.5465227  81.2931842  42.6308119
 137.0178228  80.7515448  41.8257711 137.3459029  81.3600897  43.8515236
 138.3982427  81.5621639  43.6771848 136.9562926  82.0998023  44.5467858
 137.2341424  79.9756310  44.5035648 136.1946354  79.7673948  44.7537529
 137.5849337  79.2237909  43.8015602 138.0947003  79.9172155  45.7695147
 139.0574931  80.3885095  45.5683670 137.6016857  80.4839920  46.5576506
 138.3250284  78.5249559  46.2059708 138.8331105  78.4679728  47.0869086
 137.4634072  78.0355766  46.3837006 138.8669715  78.0148907  45.5249488
 136.2193854  82.9012630  40.3948092 135.3396402  82.1063277  40.0593740
 136.6635898  83.8373276  39.5573687 137.2966841  84.5324972  39.9389330
 136.1990834  84.0206922  38.1782975 135.1083010  83.9873513  38.1584596
 136.5131172  85.0045388  37.8238508 136.7331665  82.9633503  37.1989928
 137.7758383  82.3426072  37.4229185 136.0148755  82.7607645  36.0830274
 135.1307978  83.2572848  35.9858600 136.3819907  81.8053754  35.0105704
 137.1366850  81.1263268  35.4029907 135.1596285  80.9530599  34.6148030
 134.3865755  81.6331790  34.2616945 135.4254069  80.2910461  33.7866112
 134.5954448  80.0619594  35.7409307 134.2904963  80.6718834  36.5906059
 133.7040107  79.5607018  35.3620305 135.6042039  78.9958896  36.2111234
 135.9569249  78.4387420  35.3402309 136.4529695  79.4822182  36.6937344
 134.9814374  78.0172453  37.2156941 134.5719174  78.5856070  38.0596905
 134.1508658  77.5022759  36.7238326 135.9811918  77.0248296  37.7014906
 135.5571791  76.3605504  38.3370982 136.4008505  76.5105208  36.9348265
 136.7492821  77.4791758  38.2001505 137.0689382  82.4430484  33.7851520
 137.0885064  81.8421163  32.7127013 137.6667666  83.6269377  33.9225570
 137.6853786  84.0674795  34.8331221 138.4157830  84.2878544  32.8471509
 137.7819274  84.3720419  31.9675414 138.6861136  85.2891176  33.1692428
 139.6978893  83.5519437  32.4487208 140.4013682  83.0170435  33.3113069
 139.9885099  83.4950506  31.1428096 139.3444073  83.9121721  30.4790664
 141.1810021  82.8094138  30.6270346 141.2081250  81.8387075  31.1228020
 141.0598593  82.5442982  29.1129330 140.0091505  82.4122871  28.8509636
 141.4271709  83.4129105  28.5643820 141.8342908  81.2894349  28.6782250
 142.8234054  80.9377090  29.3638244 141.4124202  80.6477508  27.6860223
 142.4850854  83.5460243  30.9946920 142.5945708  84.7713718  30.8620655
 143.4974288  82.7881717  31.4419147 143.3861875  81.7861462  31.3366129
 144.7593741  83.3172385  31.9924609 144.5433390  83.9032745  32.8875745
 145.7198017  82.1703614  32.3553737 145.8583200  81.5317125  31.4821035
 146.6915120  82.6000857  32.6110844 145.2365198  81.3225104  33.5423148
 145.1728139  81.9595040  34.4261874 144.2460242  80.9188900  33.3283656
 146.2047131  80.1597865  33.8138615 146.2689831  79.5320441  32.9224145
 147.1954597  80.5621252  34.0346278 145.7024856  79.3234320  34.9983833
 145.5880495  79.9800537  35.8673393 144.7116381  78.9297171  34.7526950
 146.6267029  78.2106318  35.3326811 146.2008854  77.5751521  35.9938288
 146.9000069  77.6751917  34.5074260 147.4846904  78.5652143  35.7320535
 145.4490248  84.2550302  31.0083135 145.9899687  85.2767603  31.4131121
 145.3900598  83.9399932  29.7150665 144.8910610  83.0992178  29.4610927
 145.9924329  84.7484728  28.6581774 147.0668047  84.7971118  28.8257497
 145.7429365  84.0257001  27.3283860 146.2006431  84.5851283  26.5111900
 146.1832662  83.0281714  27.3559478 144.6716988  83.9269087  27.1410101
 145.4649223  86.2014523  28.6282309 146.2402470  87.1473006  28.4695618
 144.1541115  86.3951810  28.8242172 143.5660048  85.5962403  29.0318442
 143.5243542  87.7244758  28.8552061 143.9016161  88.3047564  28.0057487
 141.9967790  87.5788154  28.6796375 141.6310180  86.8597384  29.4133619
 141.5097142  88.5438713  28.8624611 141.6016766  87.1148625  27.2642429
 141.7616617  87.9498303  26.5920208 142.1921782  86.2596689  26.9374972
 140.1558843  86.6632519  27.1776240 139.7193173  85.8467759  27.9703743
 139.3688211  87.1626939  26.2493132 139.7555170  87.7586785  25.5321451
 138.4118516  86.8194401  26.2111618 143.8506969  88.4987416  30.1522091
 144.0724637  89.7155859  30.0865917 143.9039285  87.8014620  31.2998069
 143.6988735  86.8049777  31.2606765 144.3366540  88.3968686  32.5746632
 143.7429149  89.2896617  32.7560065 144.1134250  87.4191551  33.7492810
 144.5892787  86.4720474  33.4960940 144.7612451  87.9445277  35.0443425
 144.5700143  87.2693578  35.8776375 145.8434516  88.0143759  34.9360133
 144.3670751  88.9289765  35.2971157 142.6069831  87.1635519  33.9813024
 142.1480714  88.0459772  34.4301000 142.1187597  86.9772801  33.0262388
 142.3173179  85.9488192  34.8758313 141.2459759  85.7434571  34.8753171
 142.8376432  85.0669201  34.5012776 142.6321420  86.1428870  35.9011704
 145.7946322  88.8480921  32.4744078 146.0956565  90.0175788  32.7071672
 146.6962459  87.9508681  32.0689634 146.3895314  86.9997026  31.8861458
 148.1177567  88.2665504  31.9191699 148.5182107  88.5587187  32.8892201
 148.9113970  87.0527828  31.4075605 148.3964194  86.6309633  30.5428288
 149.8788005  87.4361064  31.0859555 149.1898198  85.9347228  32.4314063
 149.6285047  86.3901579  33.3233567 148.2450622  85.4747536  32.7253724
 150.1638566  84.8509023  31.8995132 150.7556122  85.0315527  30.8034861
 150.3919303  83.8444350  32.6133312 148.3259068  89.4490107  30.9613489
 149.0202273  90.4009272  31.3107078 147.6562395  89.4618395  29.8000766
 147.0759461  88.6608197  29.5710645 147.7653827  90.5561060  28.8231798
 148.8109899  90.6273285  28.5140485 146.9093381  90.2150936  27.5889868
 147.2781585  89.2834073  27.1540113 145.8752759  90.0596915  27.8992025
 146.9572486  91.3170432  26.5153125 146.4973401  92.2231243  26.9112378
 147.9988028  91.5253613  26.2684507 146.2156857  90.9000329  25.2361785
 146.6401859  89.9605317  24.8778178 145.1607236  90.7328257  25.4613005
 146.3537658  91.9575655  24.1311880 147.4136447  92.2094747  24.0220505
 146.0082644  91.5271031  23.1888674 145.5769821  93.1796532  24.4376169
 145.6829655  93.8876468  23.7274343 144.6015320  92.9890511  24.6109092
 145.9479092  93.6269643  25.2838054 147.3789094  91.9109460  29.4299658
 148.0792909  92.8952889  29.1856912 146.3051339  91.9533827  30.2315932
 145.8150550  91.0816373  30.3984740 145.8347970  93.1726141  30.9084515
 145.8473423  93.9736437  30.1725833 144.3896653  92.9670186  31.3870049
 143.7919600  92.6379135  30.5403911 144.3808048  92.1716454  32.1346104
 143.7351197  94.2232716  31.9917662 142.7478970  93.9535804  32.3726093
 144.3242353  94.5295828  32.8555176 143.6010779  95.4148915  31.0199250
 143.3571667  96.2906704  31.6264444 144.5551866  95.5960837  30.5288642
 142.5325192  95.2053041  30.0200213 141.7602703  94.6599099  30.3528411
 142.3741371  95.8265002  28.8602366 143.2714952  96.5840483  28.3193109
 144.2359064  96.3035964  28.5201778 143.1128589  97.0444486  27.4385933
 141.2874631  95.6645473  28.1668570 140.5705074  95.0491433  28.4918673
 141.2506011  96.0647906  27.2467709 146.7694031  93.6156462  32.0352442
 147.0458883  94.8058952  32.1459734 147.3189172  92.6813188  32.8131676
 147.0188601  91.7194826  32.6875582 148.3717770  92.9778360  33.7969743
 147.9942380  93.7231334  34.4980088 148.7395746  91.7026071  34.5909108
 148.8891439  90.8949986  33.8776914 150.0605933  91.8584350  35.3605399
 150.1890004  91.0339863  36.0635982 150.9028351  91.8583186  34.6676278
 150.0540883  92.7952784  35.9174002 147.6175870  91.2410558  35.5468752
 146.6815526  91.1412764  34.9947311 147.8798336  90.2510172  35.9235597
 147.3670100  92.1436871  36.7606341 146.7273706  91.6071483  37.4561672
 148.2924653  92.3781175  37.2850301 146.8764722  93.0638511  36.4468945
 149.5924733  93.5988585  33.0996651 150.0505217  94.6612644  33.5170347
 150.0732461  92.9948092  32.0039821 149.6400972  92.1322243  31.6845050
 151.2076162  93.5144515  31.2373763 152.0697836  93.5596966  31.9026199
 151.5363643  92.5558108  30.0789944 150.6327282  92.3874698  29.4984539
 152.2674924  93.0300451  29.4269209 152.1008066  91.1866836  30.4977768
 151.3741492  90.6470160  31.0875502 152.2964657  90.5847442  29.6134042
 153.3998509  91.2824085  31.2771872 154.3839152  91.8419468  30.8290842
 153.4901103  90.7297213  32.4603539 152.6862368  90.2507800  32.8573446
 154.2854869  90.9706483  33.0220307 150.9571330  94.9407705  30.7098302
 151.8527491  95.7768697  30.8003459 149.7421907  95.2450116  30.2354262
 149.0578261  94.4986989  30.1694794 149.3518548  96.5924850  29.7724388
 150.0661390  96.9520359  29.0305700 147.9593897  96.5539040  29.1428623
 147.3247580  96.0248091  29.8457745 147.5664612  97.5663131  29.0214244
 147.9350544  95.8628097  27.7805046 148.2869621  96.5691788  27.0284661
 148.6409764  95.0367022  27.7820813 146.5515591  95.3264895  27.3945452
 145.6162072  95.3036866  28.2261991 146.4135944  94.9049518  26.2265317
 149.2725857  97.6289596  30.8904918 149.6665237  98.7738616  30.6854225
 148.7417478  97.2575224  32.0586976 148.3817507  96.3101869  32.1544683
 148.6414796  98.1739220  33.2002353 148.2535528  99.1264498  32.8443071
 147.6372479  97.6203673  34.2359930 147.9393082  96.6047753  34.4889345
 147.6282608  98.4663027  35.5198654 146.9307122  98.0651982  36.2517576
 148.6147204  98.4774435  35.9786584 147.3339938  99.4819529  35.2856816
 146.2004361  97.5770912  33.6549061 145.7759491  98.5830686  33.6320567
 146.2185626  97.2091032  32.6271909 145.2701582  96.6517188  34.4559680
 144.2811790  96.6417080  33.9946502 145.6731796  95.6370259  34.4579427
 145.1713485  96.9941470  35.4851578 150.0421705  98.4539397  33.7734018
 150.3486288  99.5921956  34.1285132 150.9259079  97.4489564  33.7896955
 150.6159442  96.5302092  33.4882823 152.3416018  97.6088002  34.1554236
 152.3964376  98.1618395  35.0926707 152.9985356  96.2295823  34.4088035
 152.8323910  95.6084250  33.5267095 154.5168705  96.3620719  34.6367563
 154.9677280  95.3782643  34.7439232 154.9909721  96.8365452  33.7807352
 154.7125144  96.9512602  35.5341987 152.3736842  95.5354074  35.6425145
 152.6563537  96.0775822  36.5473188 151.2899530  95.5646238  35.5576935
 152.7832827  94.0645465  35.7896663 152.1853223  93.5994206  36.5737964
 152.6207299  93.5435093  34.8460870 153.8331290  93.9890152  36.0667721
 153.1005289  98.4416988  33.1025082 153.9297221  99.2672716  33.4884992
 152.8122912  98.2848505  31.8004532 152.1624965  97.5541503  31.5264948
 153.3399038  99.1856518  30.7592527 154.4246877  99.2107622  30.8474707
 152.9862638  98.7142564  29.3263531 151.9685845  98.3319927  29.3139309
 153.0186349  99.5815836  28.6659034 153.9642491  97.6616209  28.7620085
 154.9772069  98.0431774  28.9072506 153.8698867  96.7473120  29.3506771
 153.7552578  97.3349434  27.2597892 152.5869833  97.1767421  26.8330078
 154.7647018  97.2081214  26.5198095 152.8600033 100.6260584  30.9952257
 153.6894188 101.5345538  31.0304558 151.5568128 100.8342483  31.2233741
 150.9329288 100.0343205  31.1687548 150.9486890 102.1545273  31.4184453
 151.1953949 102.7623687  30.5479642 149.4150137 102.0261878  31.4739068
 149.1359100 101.1987573  32.1286887 148.9799550 102.9440382  31.8664870
 148.8458453 101.8176671  30.0648308 148.9032520 102.7608042  29.5185933
 149.4685899 101.1000108  29.5304019 147.3988852 101.3246974  30.0399813
 146.5028383 101.7827986  30.7405035 147.0837147 100.4010919  29.1607393
 147.8252613  99.9797631  28.6223343 146.1179338 100.1705853  29.0371647
 151.4830971 102.9040509  32.6474428 151.5845904 104.1323356  32.5874022
 151.8655423 102.2028791  33.7231614 151.6993063 101.2024103  33.7213257
 152.5482441 102.7971559  34.8836146 151.9157632 103.5873968  35.2844677
 152.7742062 101.7152142  35.9620792 153.1190965 100.8054828  35.4725079
 153.5768747 102.0401146  36.6258051 151.5456734 101.3890046  36.8300894
 150.6688771 101.2517209  36.1998363 151.7817786 100.1116686  37.6365851
 150.9064845  99.9049841  38.2528455 151.9427473  99.2786607  36.9562793
 152.6575935 100.2286257  38.2752024 151.2735208 102.5044590  37.8404279
 150.4362366 102.2320019  38.4831304 152.1547020 102.6588672  38.4633637
 151.0321945 103.4233878  37.3119757 153.8919284 103.4629227  34.5268887
 154.2627117 104.4453974  35.1646680 154.5981870 102.9662730  33.5056754
 154.2221498 102.1691550  33.0034616 155.8720659 103.5176358  33.0262788
 156.2821713 104.1457639  33.8170724 156.8916924 102.3737634  32.8116398
 156.4344316 101.5957980  32.1954867 157.7464199 102.7588540  32.2551332
 157.4503709 101.7853906  34.1262069 157.9405484 102.5755926  34.9677552
 157.4810548 100.5359204  34.2733809 155.7096208 104.4540148  31.8004990
 156.7056444 104.8326545  31.1786969 154.4827711 104.8550625  31.4234558
 153.6908106 104.5096055  31.9536072 154.2456551 105.8314134  30.3323664
 155.1142270 105.8270614  29.6761376 153.0301686 105.4472739  29.4580598
 152.1381408 105.3985249  30.0822663 152.7816553 106.4435963  28.3133909
 151.9284972 106.1201503  27.7203152 152.5595694 107.4345916  28.6990559
 153.6517521 106.4977779  27.6598368 153.2347756 104.0924286  28.7748093
 152.3456850 103.8199172  28.2059818 154.0886357 104.1293169  28.0997878
 153.3995197 103.3279911  29.5231715 154.1062170 107.2725731  30.8373200
 154.6661200 108.1818592  30.2184856 153.3634956 107.5082780  31.9286830
 152.9501746 106.7292225  32.4253781 153.0803115 108.8652609  32.4351061
 153.7929211 109.5463159  31.9730416 151.6780112 109.3803790  32.0542034
 151.5929161 110.3969082  32.4395187 151.4317619 109.4345781  30.5496622
 150.5490520 110.0424148  30.3423489 152.2904291 109.8902612  30.0549538
 151.2807121 108.4258072  30.1651962 150.6392128 108.6050288  32.6074952
 149.8635402 108.7159623  32.0550595 153.2823663 109.0172015  33.9419119
 152.7853997 108.2442175  34.7564304 153.9860535 110.0848526  34.3255327
 154.4199582 110.6632878  33.6254779 154.1470055 110.4822145  35.7287767
 154.1012878 109.5903918  36.3522508 155.5183625 111.1366122  35.9741875
 155.5797197 112.0847794  35.4382580 155.7865824 111.3680474  37.4612163
 156.7946706 111.7571857  37.6001521 155.0813396 112.0980442  37.8581352
 155.6824231 110.4294561  38.0073124 156.5463694 110.2874472  35.5130241
 157.3710074 110.7787029  35.5848232 153.0015514 111.4079717  36.1472000
 153.0397683 112.6109817  35.8978733 151.9664326 110.8541517  36.7776995
 151.9339184 109.8454812  36.8662456 151.0040403 111.6146909  37.5867551
 151.5381188 112.4308945  38.0820037 149.8841924 112.2494722  36.7460093
 149.3814268 113.0040278  37.3512778 150.3183235 112.7563637  35.8828202
 148.9121351 111.3117871  36.3235249 148.9670239 111.2299039  35.3593081
 150.4295653 110.7248005  38.6850486 150.3432981 109.5031186  38.5407757
 150.0455951 111.3436148  39.7963281 150.1425309 112.3587473  39.8459307
 149.5229288 110.6735668  40.9850284 150.2434691 109.9381177  41.3309126
 149.2811808 111.6946004  42.1189887 148.4864771 112.3768784  41.8207079
 148.9142385 111.1472710  42.9895231 150.5062551 112.5197905  42.5704196
 150.1996890 113.1416958  43.4132355 151.2563388 111.8202815  42.9402684
 151.1335444 113.4327803  41.4990573 150.3742002 113.9399204  40.6350169
 152.3790510 113.5601646  41.5028231 148.2237876 109.9389999  40.6387266
 148.0396051 108.7718718  40.9656946 147.3397702 110.6080856  39.8963817
 147.5913078 111.5354714  39.5882909 146.0115630 110.0908738  39.5662207
 145.5212041 109.7860527  40.4880480 145.2013434 111.2331241  38.9375052
 145.1037525 112.0509630  39.6610298 145.7583933 111.6189673  38.0866779
 143.8326236 110.8271882  38.4174814 142.8148723 110.4808277  39.3295093
 143.0324578 110.4588988  40.3891232 141.5350980 110.1219753  38.8529141
 140.7590371 109.7722145  39.5123191 141.2744891 110.1134126  37.4696502
 140.0753453 109.6836179  37.0008350 140.2302732 109.0247286  36.3120131
 142.3115799 110.3964539  36.5590537 142.1275968 110.3087473  35.5003159
 143.5978360 110.7349338  37.0277108 144.3949220 110.9306983  36.3151266
 146.0305801 108.8628466  38.6418663 145.2298543 107.9359065  38.8077409
 146.9154406 108.8561667  37.6428821 147.5462041 109.6391283  37.5258841
 147.0644591 107.6898326  36.7753572 146.0659119 107.3282820  36.5523048
 147.7568526 108.0816845  35.4563933 148.7328253 108.5291255  35.6768365
 147.9176499 107.1745632  34.8716565 146.9611433 109.0849741  34.5908106
 147.0532114 110.0629096  35.0507653 147.4392427 109.1498185  33.6170970
 145.4625612 108.8043231  34.3740709 145.0597622 107.6245609  34.4429830
 144.7002281 109.7750287  34.1542844 147.7753433 106.5377885  37.5036344
 147.2978192 105.3977358  37.4864400 148.8620963 106.8448560  38.2246783
 149.1836309 107.8103056  38.2309022 149.6272659 105.8496111  38.9842797
 149.9469559 105.0750782  38.2905644 150.8825967 106.5258111  39.5630187
 151.4278167 106.9975773  38.7429791 150.5948217 107.2978586  40.2795405
 151.8291257 105.5295242  40.2465621 151.3548339 105.1319136  41.1445829
 152.0340802 104.7041051  39.5668593 153.1627655 106.1862558  40.6346618
 153.6374623 106.6048014  39.7428118 152.9699618 106.9834324  41.3588847
 154.0779255 105.1160362  41.2518318 153.5333332 104.6461971  42.0800654
 154.2739796 104.3381307  40.5023629 155.3594481 105.6765390  41.7582559
 155.8073116 104.9901527  42.3716265 156.0219491 105.8989888  41.0118816
 155.2018441 106.5134981  42.3008243 148.7745079 105.1499930  40.0460431
 148.8546936 103.9309936  40.1848107 147.9347947 105.8908980  40.7682025
 147.9680725 106.9025168  40.6483996 147.1173137 105.3316829  41.8539197
 147.7526559 104.7065878  42.4910633 146.5321814 106.4698440  42.7024032
 146.1509429 107.2529658  42.0467781 145.7092846 106.0691002  43.2940457
 147.6321749 107.0014007  43.6259718 147.9391484 106.1841347  44.2653421
 148.5058674 107.2821053  43.0377934 147.2429442 108.1596618  44.5453600
 146.0185133 108.4473724  44.6817375 148.1637742 108.7476790  45.1312564
 146.0128569 104.4033726  41.3279808 145.8565945 103.2888855  41.8290782
 145.2791981 104.7973517  40.2793492 145.4693120 105.7187421  39.8890719
 144.1938576 103.9447682  39.7389451 143.6452723 103.5054794  40.5932888
 143.2097956 104.7952013  38.9039310 143.7571166 105.2121026  38.0405180
 142.4379807 104.1133057  38.5327612 142.4878356 105.9226674  39.6979359
 143.2388566 106.5816933  40.1347515 141.8827603 106.4824542  38.9872601
 141.5902378 105.3800485  40.8162860 141.0550410 104.5328970  40.3994278
 142.2530638 105.0112851  41.5943120 140.5798167 106.3646131  41.4094613
 141.1198834 107.2518022  41.7366990 139.8846305 106.6470262  40.6162958
 139.8482848 105.7522169  42.5447527 139.0599714 106.3286129  42.8071603
 139.5189958 104.8210516  42.3309964 140.4318488 105.6535909  43.3640620
 144.7350453 102.7420681  38.9353330 144.0738974 101.7075775  38.9098161
 145.9208025 102.8213771  38.3216660 146.3971363 103.7172762  38.3211266
 146.5884004 101.6503526  37.7436720 145.8684485 101.1163751  37.1181728
 147.7508700 102.1199341  36.8522720 148.4003053 102.7647243  37.4447503
 148.3335992 101.2547802  36.5583334 147.3240205 102.8801932  35.5768175
 146.6217155 103.6610321  35.8516004 148.5397264 103.5264189  34.9103175
 148.2149284 104.1041308  34.0410013 149.0374966 104.1933293  35.6183440
 149.2399480 102.7504949  34.5947202 146.6328874 102.0117401  34.5228765
 146.2291161 102.6564860  33.7380859 147.3499074 101.3132597  34.0887552
 145.8089310 101.4604409  34.9638869 147.0380307 100.6711868  38.8468503
 146.7978437  99.4773728  38.6992378 147.6130896 101.1447853  39.9609532
 147.7863228 102.1415098  40.0279280 147.9241711 100.2859747  41.1139511
 148.5072445  99.4332255  40.7497804 148.7922435 101.0529808  42.1269327
 148.3874496 102.0475845  42.3038799 148.7745536 100.5227194  43.0754176
 150.2580293 101.1731050  41.7425209 150.8948975 100.2808549  41.2063198
 150.9072037 102.2421134  42.1247574 151.8907551 102.2857240  41.8797494
 150.4687613 102.9747090  42.6464982 146.6659795  99.6941602  41.7916182
 146.6943107  98.5177702  42.1420437 145.5487500 100.4324764  41.8962927
 145.6187657 101.4266993  41.7028928 144.2438739  99.9004005  42.3424864
 144.3415086  99.5383741  43.3688925 143.1790784 101.0286876  42.3136180
 143.5153917 101.8505634  42.9460868 143.1008846 101.3924213  41.2921822
 141.7648889 100.6050029  42.7709129 141.4650941  99.7192548  42.2070069
 141.8147426 100.3039896  43.8190823 140.6522110 101.6748500  42.6186197
 140.9181787 102.8642324  42.3359797 139.4701575 101.2829282  42.8105158
 143.8031503  98.7111890  41.4720201 143.3398893  97.6977674  41.9929846
 143.9695108  98.8126123  40.1468706 144.3196130  99.6903788  39.7812999
 143.6384129  97.7426255  39.1966505 142.6255482  97.4022854  39.3977394
 143.7030190  98.2804726  37.7614085 144.6585190  98.7775608  37.6044773
 143.6298255  97.4443857  37.0703781 142.5560801  99.2486038  37.4530009
 141.6262372  98.6901442  37.3504660 142.4296141  99.9309648  38.2858182
 142.8203370 100.0772082  36.1887573 142.0732698 100.8705870  36.1471503
 143.8081706 100.5321646  36.2671705 142.7335592  99.2540900  34.9697162
 142.4332188  98.2868175  35.1114561 142.9274503  99.5836844  33.7072170
 143.2672216 100.7830004  33.3296853 143.2921585 101.5256680  34.0189744
 143.3341376 101.0241318  32.3496386 142.7250492  98.7066395  32.7736200
 142.3149019  97.7978692  33.0303119 142.9207436  98.9440268  31.8092481
 144.5268691  96.5058399  39.3483916 143.9997721  95.3940809  39.3608638
 145.8496374  96.6711375  39.4822029 146.2258311  97.6113427  39.4712769
 146.7736365  95.5458778  39.7050638 146.5978609  94.8052710  38.9248275
 148.2502770  96.0008638  39.6557674 148.3929998  96.7864435  40.4036909
 148.8728356  95.1502219  39.9483321 148.7475802  96.5122947  38.2911452
 148.1591368  97.3818893  38.0184419 150.2085640  96.9418753  38.3976276
 150.5260918  97.3858447  37.4565366 150.3126092  97.6921715  39.1812758
 150.8211596  96.0670941  38.6209022 148.6396978  95.4611180  37.1821132
 149.1025287  95.8414056  36.2737494 149.1519231  94.5418681  37.4713036
 147.5885723  95.2599996  36.9822884 146.4951701  94.8215333  41.0304241
 146.4264649  93.5946967  41.0408160 146.2519951  95.5551507  42.1220395
 146.3368368  96.5659812  42.0661935 145.9193050  94.9570818  43.4166987
 146.7169263  94.2681742  43.7066065 145.8684183  96.0867496  44.4519198
 145.6754703  95.6695120  45.4416455 146.8307856  96.6020759  44.4682662
 145.0842069  96.7986293  44.1902416 144.6026657  94.1520894  43.3599967
 144.4855449  93.1095144  44.0070924 143.6238542  94.6006435  42.5603340
 143.7794037  95.4739811  42.0729655 142.3527890  93.8936440  42.3271918
 141.9676958  93.5333674  43.2807591 141.3196106  94.8651281  41.7243649
 141.7841103  95.4564115  40.9355338 140.4834987  94.3037600  41.2988425
 140.7945109  95.7969844  42.8263987 140.2003872  95.2035613  43.5225885
 141.6363263  96.2222747  43.3780945 139.9263392  96.9457317  42.2966964
 140.4915398  97.5503373  41.5838700 139.0270398  96.5449466  41.8195775
 139.5435004  97.7870886  43.5171705 139.1772768  97.0939242  44.2789160
 140.4355822  98.2937890  43.9068836 138.4793732  98.7687458  43.2114762
 137.9205150  98.9544764  44.0293564 138.8739909  99.6620290  42.9107506
 137.8644126  98.4320021  42.4762256 142.5397155  92.6375284  41.4692306
 141.9468244  91.6077282  41.7645176 143.3643982  92.6975928  40.4203891
 143.7920008  93.5889567  40.1991882 143.6402784  91.5554664  39.5279928
 142.7060360  91.0149736  39.3619968 144.1444737  92.0984564  38.1752831
 144.9403173  92.8192346  38.3739541 144.5758341  91.2697800  37.6108258
 143.0779487  92.7564685  37.2808298 142.4336396  93.4062059  37.8735136
 143.7593419  93.5986770  36.1978853 143.0131441  94.0066456  35.5176907
 144.2963464  94.4254855  36.6648521 144.4588949  92.9833860  35.6320141
 142.2267139  91.6929194  36.5801017 141.4786124  92.1699272  35.9485421
 142.8580172  91.0557691  35.9601871 141.7142341  91.0776274  37.3195823
 144.6477540  90.5072060  40.0739077 144.5999568  89.3504920  39.6459822
 145.5554158  90.8885869  40.9830818 145.5902572  91.8721149  41.2292710
 146.6655279  90.0311504  41.4411072 146.6625491  89.1030817  40.8653657
 148.0040822  90.7263083  41.1613704 148.0138252  91.7117656  41.6242267
 148.8210081  90.1428920  41.5787171 148.2254875  90.8641761  39.7727866
 148.6937111  91.6904117  39.6156659 146.5989283  89.6349089  42.9183230
 146.6590723  88.4392630  43.2152106 146.5219702  90.6149313  43.8308382
 146.5351231  91.5709597  43.5085522 146.6952864  90.3745221  45.2787849
 147.5549042  89.7240061  45.4390209 146.9625063  91.6777610  46.0539256
 146.1360919  92.3742662  45.8917733 146.9589806  91.4286699  47.1179016
 148.2949432  92.3678424  45.6992337 149.0996474  91.8196975  44.8987870
 148.5504707  93.4715995  46.2098129 145.4957858  89.6243067  45.8688563
 145.6547938  88.7373538  46.7076845 144.2824238  89.9234622  45.3897914
 144.1990072  90.6629546  44.7044978 143.0569036  89.2152002  45.7748472
 142.2505651  89.5137483  45.1027061 143.2156514  88.1420433  45.6476053
 142.5852123  89.4938854  47.2129682 142.5111063  90.6611490  47.6279805
 142.2199721  88.4276661  47.9463415 142.4481863  87.4954651  47.5935685
 141.4999023  88.4783006  49.2310765 141.8040188  89.3933620  49.7392982
 139.9509081  88.5303105  49.0321427 139.5467876  89.0829447  49.8755120
 139.4907993  89.2535772  47.7511817 138.4056944  89.2623555  47.6933562
 139.8680660  90.2793584  47.7292743 139.8580072  88.7151767  46.8744568
 139.2179421  87.1782712  49.0393038 138.1576748  87.3037447  48.8184646
 139.6735824  86.5449014  48.2766030 139.3012938  86.7124140  50.0245525
 141.9064395  87.3134958  50.1435596 141.9208810  86.1577926  49.7212092
 142.1486174  87.5841828  51.4256136 142.0860649  88.5459562  51.7379841
 142.3250491  86.5481033  52.4407054 142.7524285  85.6571367  51.9811574
 143.3210760  87.0431255  53.4955259 143.3859951  86.3215721  54.3122533
 144.3068277  87.1670754  53.0423865 142.9852779  88.0019585  53.8855546
 140.9763559  86.1573117  53.0641867 140.1755564  87.0239544  53.4287703
 140.7545784  84.8593171  53.2895728 141.4373269  84.1838305  52.9563601
 139.5790565  84.3491926  54.0142924 139.0274428  85.1925744  54.4261458
 138.5930842  83.6094354  53.0868631 139.0876176  82.7487888  52.6417338
 137.3613331  83.1128788  53.8612841 136.6852780  82.6032763  53.1750396
 137.6629463  82.3979946  54.6269112 136.8457555  83.9519077  54.3333718
 138.0937129  84.5184003  51.9546220 137.3375147  84.0053124  51.3630387
 137.6755340  85.4401891  52.3590600 138.9238667  84.7610622  51.2948100
 140.0123996  83.4952894  55.2067045 140.5829216  82.4113109  55.0577860
 139.7362530  83.9951323  56.4124352 139.2088608  84.8609214  56.4580559
 139.9264366  83.2772811  57.6729599 140.7823673  82.6059866  57.5939203
 140.1655399  84.2617701  58.8367868 139.4264180  85.0639922  58.7788988
 139.9945750  83.7219875  59.7714493 141.5788393  84.8669561  58.9206234
 142.3034816  84.0656291  59.0630667 141.9644179  85.6617319  57.6751741
 142.8859602  86.2158105  57.8509383 142.1307799  84.9826389  56.8412335
 141.1575938  86.3468612  57.4237078 141.6405228  85.8129040  60.1215062
 142.6342149  86.2545092  60.1966630 140.9021935  86.6064872  60.0114053
 141.4380401  85.2561251  61.0370947 138.6809213  82.4401030  57.9616940
 137.5703930  82.9721250  57.9854288 138.8648822  81.1448070  58.2197978
 139.8120320  80.7744825  58.1781188 137.8315718  80.2826191  58.8094548
 136.8532039  80.7565771  58.7456714 137.7845505  78.9539925  58.0532929
 138.8055131  78.5925400  57.9442600 137.2289246  78.2251797  58.6418766
 137.1122347  79.0715160  56.6766281 136.0327859  79.1486868  56.8162555
 137.4346350  79.9787989  56.1671712 137.4358542  77.8394398  55.8123067
 137.8363574  77.0312687  56.4266981 136.5071889  77.4782287  55.3682698
 138.4042901  78.1334611  54.6596531 138.6553562  77.1872442  54.1675889
 137.8635280  78.7421580  53.9379675 139.6395493  78.8569167  55.0592909
 140.2032152  79.0655879  54.2483693 139.4336468  79.7355747  55.5174571
 140.1906498  78.3064198  55.7053449 138.1555270  80.0638460  60.2856209
 139.2701853  79.6466328  60.5895301 137.2046810  80.3552345  61.1729605
 136.3192874  80.6991641  60.8189288 137.3413674  80.1782816  62.6310120
 138.3882922  80.3061094  62.9079139 136.5234570  81.2408147  63.3900942
 135.4767651  81.1881319  63.0831803 136.5936052  81.0598611  64.9095182
 136.0527622  81.8629816  65.4096736 136.1320625  80.1172960  65.2026169
 137.6343343  81.0650048  65.2315490 137.0574449  82.6451374  63.0733578
 136.5418755  83.3928154  63.6784894 138.1283126  82.6871822  63.2814386
 136.8909987  82.8727028  62.0215002 136.9156670  78.7725066  63.0484656
 135.7724923  78.3881110  62.7992602 137.8225996  78.0152214  63.6652971
 138.7238680  78.4320568  63.8872293 137.5729288  76.6513113  64.1370205
 136.8251435  76.1898697  63.4931633 138.4858523  76.0631702  64.0606704
 137.0767913  76.5816227  65.5834670 137.3919347  77.4553042  66.3979965
 136.3036572  75.5379168  65.8914942 136.0996167  74.8608905  65.1619955
 135.7054111  75.3062856  67.2093403 136.5038975  75.1264948  67.9274984
 135.1559084  76.1994373  67.5059751 134.7530584  74.1104615  67.2164381
 134.4659843  73.5630394  66.1543240 134.2738319  73.7232726  68.4018912
 134.5589876  74.2212480  69.2295178 133.4219955  72.5451989  68.6029630
 133.7402287  71.7805841  67.9026204 133.6656731  71.9659055  70.0105989
 133.5780376  72.7615488  70.7505578 132.6964120  70.8377657  70.3847597
 133.1042216  70.2805235  71.2305195 131.7389902  71.2710433  70.6840668
 132.5142426  70.1393852  69.5580373 134.9862218  71.4561154  70.0994827
 135.2096511  71.4321181  71.0494633 131.9468276  72.8300419  68.2668035
 131.3664152  72.1555985  67.4144369 131.3547643  73.8794903  68.8439924
 131.9033527  74.4020370  69.5177929 129.9501579  74.2963765  68.6572492
 129.4750139  73.6244309  67.9441161 129.2016408  74.1678843  69.9876262
 128.1372736  74.3326698  69.8233254 129.2956609  73.1600714  70.3878394
 129.7008699  75.1173304  70.9132777 130.6248342  74.8506757  71.1520043
 129.7944156  75.7346736  68.1346933 130.7078274  76.5523788  68.2719978
 128.6091855  76.0597355  67.5898091 127.9347326  75.3220330  67.4542693
 128.2515534  77.4109934  67.1272871 128.8189949  77.6455864  66.2238567
 126.7462790  77.4842240  66.8000633 126.1931231  77.1699700  67.6830836
 126.4870095  78.5252384  66.6136066 126.2504649  76.6734971  65.5991347
 127.0495325  76.3706306  64.6918017 125.0274962  76.4071986  65.5660760
 128.5499473  78.4948455  68.1801330 128.9329492  79.6037426  67.8189703
 128.3504010  78.2257843  69.4758900 128.0700308  77.2896929  69.7286520
 128.5684078  79.2166546  70.5461440 128.0220240  80.1220607  70.2896580
 128.0352301  78.7205227  71.9058660 128.6002414  77.8418232  72.2189511
 128.1616150  79.8014391  72.9854972 127.9654059  79.3515326  73.9561894
 129.1627297  80.2252908  73.0047145 127.4374124  80.5940681  72.8066455
 126.5471497  78.3591867  71.8174588 126.1703335  78.1054624  72.8092088
 125.9774990  79.2022291  71.4291205 126.4080119  77.4906222  71.1742360
 130.0461937  79.6058530  70.6434647 130.3681937  80.7919695  70.6591757
 130.9519533  78.6282306  70.6470972 130.6293457  77.6726062  70.5512007
 132.4017722  78.8634861  70.6617541 132.6558533  79.5322644  71.4879459
 133.1291611  77.5266754  70.8485530 132.9007782  76.8842785  69.9971890
 134.2042036  77.7003324  70.8479245 132.7650916  76.7892940  72.1397018
 133.3204217  77.2226412  72.9653304 131.7018293  76.8670558  72.3631677
 133.0797485  75.3132666  71.9831575 132.2149495  74.6113133  71.4221381
 134.1933245  74.8947452  72.3715082 132.8925181  79.5126982  69.3594180
 133.7532580  80.3926683  69.3875545 132.3149087  79.1191553  68.2195732
 131.6406069  78.3583786  68.2642334 132.6649295  79.6814097  66.9107621
 133.7544200  79.6958056  66.8259001 132.1233794  78.7780819  65.7839106
 131.0713768  78.5546228  65.9669630 132.2419521  79.4151945  64.3946380
 131.9982197  78.6775326  63.6284870 131.5406950  80.2436807  64.3108674
 133.2617654  79.7690097  64.2398038 132.9156751  77.4627237  65.7551993
 132.5152176  76.8055093  64.9812734 133.9669158  77.6655402  65.5403236
 132.8347449  76.9489263  66.7151079 132.2042636  81.1380179  66.7949791
 132.9669611  81.9627479  66.2989388 131.0104294  81.5005115  67.2833101
 130.4269200  80.7851786  67.7029078 130.5851330  82.9037153  67.3782682
 130.6698263  83.3641489  66.3921115 129.1133917  83.0033716  67.8293335
 128.9919928  82.4344211  68.7524368 128.9091509  84.0435641  68.0814974
 128.0494853  82.5879265  66.8078262 127.9070551  83.1153930  65.7093476
 127.1953018  81.6629475  67.1674086 126.4437040  81.4207555  66.5542452
 127.5050217  81.0213480  67.8815394 131.5033660  83.7002427  68.3384713
 131.9637538  84.7783042  67.9742625 131.8427870  83.1548741  69.5141469
 131.4526254  82.2522228  69.7616355 132.6850329  83.8282864  70.5184871
 132.1874618  84.7556958  70.8125298 132.8303610  82.9083837  71.7500874
 131.8242871  82.6817461  72.1015137 133.3132494  81.9669510  71.4882228
 133.5610425  83.5335765  72.9410838 133.1474245  84.5314442  73.0804631
 133.3022133  82.9556273  73.8290353 135.0971796  83.6188552  72.8974041
 135.8102711  82.8471351  72.2216441 135.6172774  84.4603312  73.6721287
 134.0639568  84.1971414  69.9667803 134.5179028  85.3402382  70.0717441
 134.7289073  83.2189406  69.3505036 134.3228318  82.2848164  69.3682716
 136.0470079  83.3976618  68.7503218 136.6813878  83.9175262  69.4709683
 136.6145519  81.9908576  68.5264911 136.5007017  81.4303118  69.4577561
 136.0294526  81.4793225  67.7605484 138.1004468  81.9800756  68.1554937
 138.2376366  82.4683818  67.1897206 138.6728010  82.5153592  68.9142866
 138.5814161  80.5256437  68.0783678 138.4602612  80.0381106  69.0491023
 137.9744142  79.9911671  67.3462611 140.0460660  80.4608486  67.6528474
 140.2217076  81.1894576  66.8535244 140.6899571  80.7250172  68.4964983
 140.3717057  79.1162772  67.1370742 141.3177289  79.1348072  66.7480399
 140.2477362  78.3752425  67.8082930 139.8259161  78.9411568  66.2930023
 135.9728587  84.2815140  67.4956281 136.9108556  85.0293643  67.2297870
 134.8543562  84.2803550  66.7550667 134.1140812  83.6462071  67.0341596
 134.6050869  85.2115224  65.6340564 135.4465280  85.1528117  64.9441885
 133.3152130  84.8423085  64.8900969 132.5716340  84.4789450  65.5932820
 132.9094691  85.7382484  64.4189363 133.5652458  83.8001849  63.7975709
 134.1220297  84.2731957  62.9910319 134.1775939  82.9964127  64.2016215
 132.2739191  83.1846991  63.2415653 132.5167900  82.6455951  62.3249903
 131.9148294  82.4530811  63.9620361 131.1239602  84.1680448  62.9828127
 130.2679143  83.5825501  62.6329446 130.8407741  84.6449560  63.9267180
 131.4774740  85.1787647  61.9600609 130.7071461  85.8198250  61.8249814
 132.2939102  85.7010472  62.2502290 131.6573702  84.6985106  61.0837478
 134.5183813  86.6742554  66.0637451 135.0462499  87.5175914  65.3339541
 133.8892088  86.9828188  67.1979502 133.3808112  86.2630660  67.7040605
 133.8708695  88.3521156  67.7213257 133.5232171  89.0161724  66.9294308
 132.8784092  88.5007459  68.8926532 133.1569088  87.7950573  69.6762990
 132.9978804  89.5025074  69.3075394 131.3850462  88.3163698  68.5370119
 131.0066526  88.4086180  67.3403465 130.6026061  88.1141875  69.4984295
 135.3068495  88.7918791  68.0750999 135.7805452  89.7950266  67.5385108
 136.0811524  87.9765398  68.8185442 135.6530733  87.1429826  69.2112067
 137.5074062  88.2652625  69.1036447 137.5577714  89.2159517  69.6377412
 138.1369645  87.1789464  70.0003368 137.9119133  86.1889029  69.6019798
 139.2204966  87.3079904  69.9839576 137.6782325  87.2758244  71.4663325
 137.8207589  88.3013308  71.8114831 136.6199285  87.0291086  71.5431433
 138.4811417  86.3552391  72.3959810 139.5393714  86.5597725  72.2582352
 138.2234846  86.6008702  73.4268528 138.1851562  84.9281298  72.1749292
 137.2330263  84.6249673  72.3757940 139.0184845  83.9691380  71.8172410
 140.2910521  84.1768693  71.6282330 140.6923383  85.0927548  71.7725108
 140.9132585  83.4078827  71.3606625 138.5599300  82.7606674  71.6787859
 137.5523170  82.6243959  71.8270060 139.1714181  81.9959503  71.4520087
 138.3497051  88.4684380  67.8332023 139.1495767  89.4013502  67.7803405
 138.1786780  87.6404885  66.7975161 137.5460657  86.8576725  66.9206115
 138.9051915  87.7869051  65.5177037 139.9679023  87.8835721  65.7452653
 138.7266964  86.5399075  64.6237545 137.6627124  86.3190755  64.5279094
 139.3167480  86.7160991  63.2179550 139.2074854  85.7913011  62.6526314
 138.7973538  87.5090202  62.6863986 140.3743718  86.9721479  63.2891597
 139.4412809  85.3255620  65.2249987 139.1643772  84.4289499  64.6753776
 140.5204080  85.4579211  65.1691352 139.1555667  85.1901456  66.2645552
 138.5026425  89.0707278  64.7747342 139.3756856  89.7672849  64.2557660
 137.2124230  89.4303879  64.7400742 136.5248989  88.8303752  65.1879442
 136.7560028  90.7211782  64.1815085 137.0676537  90.7790170  63.1375531
 135.2197853  90.8461670  64.2463346 134.8778665  90.6174459  65.2552017
 134.7112936  92.2383257  63.8708179 133.6288375  92.2090607  63.7640315
 134.9530372  92.9465020  64.6661562 135.1682485  92.5649031  62.9385094
 134.6226871  89.9188412  63.3660874 134.4009216  89.1564367  63.9131140
 137.4064984  91.8965144  64.9188973 137.9801829  92.7878851  64.2866844
 137.3819178  91.8583600  66.2520290 136.8703927  91.0990000  66.6977451
 137.9293253  92.9043297  67.1169106 137.4673367  93.8550986  66.8317481
 137.4956231  92.5982020  68.5712128 137.9312282  91.6586641  68.9136804
 137.8829692  93.3792057  69.2333446 135.9567065  92.5129053  68.7214862
 135.1453633  92.9570630  67.9124534 135.5319525  91.9425009  69.8762872
 134.5742139  92.1534138  69.9684588 139.4589280  93.0513982  66.9110198
 139.9679956  94.1656967  66.7838318 140.1918707  91.9447468  66.7192926
 139.7384684  91.0454172  66.8407279 141.6193551  91.9457935  66.3750602
 142.1452137  92.6011949  67.0695072 142.1595714  90.5253891  66.5800556
 143.2326794  90.5057345  66.3756783 141.9872801  90.2159181  67.6133925
 141.6521010  89.8309742  65.9084297 141.9290454  92.4746608  64.9563568
 142.9434290  93.1531591  64.7720880 141.0677925  92.2285455  63.9587534
 140.2489327  91.6693300  64.1711554 141.2164103  92.7884165  62.6048373
 142.2534025  92.6601639  62.2995120 140.3014964  92.0388284  61.6124814
 139.3209988  91.8988410  62.0711277 140.1586097  92.6550373  60.7240911
 140.8531080  90.6748204  61.1577598 141.1226373  90.0701542  62.0236045
 139.7838989  89.9360464  60.3536695 140.1583095  88.9548110  60.0645491
 138.9006839  89.8037728  60.9776431 139.5176769  90.5002122  59.4592674
 142.0717795  90.8343278  60.2415150 142.4152799  89.8509684  59.9257697
 141.8095733  91.4227798  59.3623957 142.8859486  91.3219748  60.7741368
 140.9445796  94.3010818  62.5635573 141.6466943  95.0266288  61.8550306
 139.9611060  94.7906575  63.3255629 139.3816304  94.1397729  63.8474686
 139.6927213  96.2236467  63.4598195 139.6095078  96.6653123  62.4666893
 138.3631150  96.4495046  64.1972050 138.3973976  95.9445658  65.1643270
 138.2360818  97.5164720  64.3836915 137.1425179  95.9757156  63.4282822
 137.1472827  95.8498041  62.2051361 136.0647097  95.7188707  64.1301031
 135.2413800  95.4189208  63.6451395 136.0871807  95.8346998  65.1432659
 140.8549600  96.9360415  64.1595124 141.3686219  97.9172625  63.6215796
 141.3244121  96.4035128  65.2933946 140.8325533  95.6185741  65.7135067
 142.4498729  96.9633896  66.0362625 142.2000311  97.9748599  66.3549922
 142.6598926  96.0924438  67.2746703 143.5021948  96.4882467  67.8487026
 141.7606862  96.0902971  67.8945244 142.8560274  95.0641640  66.9718089
 143.7284229  97.0419314  65.1871179 144.3942762  98.0781203  65.1466050
 144.0266789  95.9780856  64.4335947 143.4613829  95.1419447  64.5328431
 145.1899121  95.9574709  63.5342405 146.0674212  96.2620477  64.1048692
 145.4723139  94.5479334  63.0075946 144.6742490  94.2443125  62.3251397
 146.8094308  94.4978367  62.2638019 147.0398963  93.4804841  61.9524917
 146.7574630  95.1201458  61.3722398 147.6122887  94.8720134  62.8991067
 145.5251369  93.6728749  64.1172571 144.6542196  93.6502175  64.5302976
 145.0442575  96.9530095  62.3785449 146.0235946  97.6021658  62.0194277
 143.8388557  97.1538669  61.8165786 143.0485032  96.6121950  62.1499899
 143.6057066  98.2284588  60.8305811 144.3513202  98.1354724  60.0417051
 142.2023591  98.1492836  60.2026353 141.4665628  97.8990949  60.9644961
 141.9476477  99.1323114  59.8026266 142.1336028  97.1472554  59.0421897
 142.8673603  97.4431288  58.2915930 142.3878659  96.1481611  59.3919770
 140.7462568  97.1287142  58.3813470 140.4379730  98.1563717  58.1764115
 140.8298739  96.6268172  57.4176235 139.7242042  96.4671583  59.2257864
 139.4144907  96.9761842  60.0376327 139.1357842  95.2984744  59.0174848
 139.4244348  94.5501761  57.9871126 140.0409536  94.9255019  57.2918720
 138.9466477  93.6799102  57.8398628 138.2237721  94.8483475  59.8327707
 137.9520758  95.3706105  60.6673629 137.6984267  94.0185165  59.6172824
 143.8405868  99.6135161  61.4353275 144.5589978 100.4051983  60.8340001
 143.3139562  99.8951456  62.6260981 142.7241598  99.2012998  63.0703047
 143.5032748 101.1819509  63.2983929 143.1274263 101.9746518  62.6466772
 142.6662310 101.1831711  64.5819387 142.7764481 102.1440834  65.0824307
 141.6134024 101.0214082  64.3389789 143.0102463 100.3960824  65.2538536
 144.9872303 101.4879639  63.5879640 145.4025309 102.6378459  63.4608766
 145.7953518 100.4739871  63.9162201 145.3741224  99.5663786  64.0860971
 147.2498539 100.5883252  64.0865976 147.4580853 101.4936959  64.6565172
 147.6967684  99.3985050  64.9411358 148.7650347  99.4701788  65.1403512
 147.1547412  99.4088531  65.8901456 147.4916771  98.4659048  64.4162806
 148.0455495 100.7097717  62.7575632 149.2502742 100.9596317  62.7699078
 147.3883675 100.5392582  61.6028614 146.4238446 100.2364926  61.6610629
 147.9295739 100.7840496  60.2483924 149.0106117 100.9079984  60.3170125
 147.6447382  99.5347705  59.3810484 146.5916645  99.2757103  59.4796474
 147.9287200  99.6889314  57.8854012 147.6466238  98.7700162  57.3802803
 147.3119477 100.4803429  57.4729375 148.9806311  99.9067716  57.7131427
 148.4868920  98.3385372  59.8510591 148.1971158  97.4438943  59.3023373
 149.5456500  98.5359810  59.6970502 148.3150438  98.1485003  60.9100920
 147.3905909 102.1018225  59.6421521 147.9092254 102.5973982  58.6379474
 146.3531935 102.6959396  60.2372606 145.8966494 102.1877515  60.9829449
 145.8287864 104.0316261  59.9106468 146.0175636 104.2480523  58.8616635
 144.3149574 104.0506896  60.1491764 144.1137991 103.6736711  61.1528168
 143.9717933 105.0839526  60.0913221 143.5278081 103.2403855  59.1115612
 143.7743610 103.6258449  58.1188447 143.8278780 102.1937965  59.1431464
 142.0137610 103.3449421  59.3387025 141.5898143 103.6875912  60.4692088
 141.2745131 103.1198344  58.3586829 146.4688981 105.1744895  60.7223929
 146.7011828 106.2551493  60.1744518 146.7425536 104.9419988  62.0095560
 146.5350615 104.0183487  62.3815791 147.3845698 105.8605737  62.9610745
 148.0353940 106.5442615  62.4172829 146.3459771 106.6771404  63.7768565
 145.7501997 105.9860686  64.3744943 146.8979506 107.3245905  64.4567632
 145.3946729 107.5635042  62.9490658 145.9846347 108.2275702  62.3129221
 144.8189955 106.9146192  62.2911901 144.4029103 108.4168295  63.7735952
 144.6066166 108.6923781  64.9802297 143.3932174 108.8682108  63.1858995
 148.2739205 105.0411677  63.9148390 148.0044106 103.8677596  64.1586008
 149.3175561 105.6452124  64.4871423 149.5370171 106.5922312  64.2148774
 150.2443208 104.9769447  65.4065654 150.7255994 104.1601569  64.8709566
 151.0210905 105.6869903  65.6835443 149.6421816 104.4038221  66.7039484
 148.4391595 104.4920217  66.9639358 150.5183671 103.8209450  67.5252311
 151.4914573 103.8496089  67.2404308 150.2273208 103.1437047  68.8016658
 149.1517008 103.0129761  68.8837506 150.8799468 101.7400809  68.8357516
 150.6639403 101.2996450  69.8110108 150.2739670 100.7843918  67.7935317
 150.7245902  99.7963551  67.8847784 149.2018382 100.6783121  67.9615386
 150.4402062 101.1582783  66.7854498 152.4164557 101.8434578  68.6858450
 152.6776500 101.8527477  67.6294729 152.7862704 102.7745850  69.1103359
 153.1675680 100.7102289  69.3851374 154.2275931 100.9435744  69.4116837
 152.8208432 100.5993389  70.4110087 153.0370421  99.7827175  68.8347602
 150.6822381 103.9493651  70.0333281 151.5255089 104.8450655  69.9258787
 150.1881104 103.5513123  71.2113189 149.4803434 102.8190496  71.1822267
 150.5674257 104.0155632  72.5623237 151.5557421 104.4670517  72.5148041
 149.5808428 105.0775698  73.0912641 149.8255327 105.2692591  74.1333704
 149.7538654 106.4152013  72.3685671 149.0512547 107.1481390  72.7637291
 150.7723070 106.7815296  72.4985815 149.5646834 106.2854587  71.3074333
 148.1170158 104.6228626  73.0373884 147.4801151 105.3776134  73.4969745
 147.8032103 104.4786175  72.0037166 147.9948739 103.6805179  73.5744137
 150.6638411 102.8378820  73.5481458 150.3323262 101.7068806  73.1995069
 151.1402571 103.0735994  74.7802357 151.3788868 104.0184222  75.0370054
 151.1658732 102.0499419  75.8395859 151.7048685 101.1680534  75.4850204
 151.8658529 102.5768878  77.1068842 151.5179417 103.5890032  77.3236755
 151.5467312 101.9368166  77.9327105 153.4034439 102.5268873  77.0805919
 153.7130485 101.5105192  76.8455014 154.0529528 103.4700293  76.0681034
 155.1358863 103.4399946  76.1886142 153.8181120 103.1480069  75.0552059
 153.7018815 104.4879702  76.2281985 153.9347330 102.8898377  78.4661509
 155.0160750 102.7620653  78.4928176 153.6928236 103.9262396  78.7029402
 153.4949365 102.2390034  79.2207361 149.7404179 101.6031042  76.2062045
 148.8647299 102.4429550  76.4139271 149.5453413 100.2878449  76.3371109
 150.3276195  99.6625502  76.1774023 148.2878226  99.6621067  76.7499075
 147.4513169 100.1780030  76.2847189 148.2852329  98.6290809  76.4003527
 148.0625954  99.6567608  78.2660639 148.7544800 100.3360090  79.0258639
 147.0948763  98.8658473  78.7300967 146.5631648  98.3215710  78.0559444
 146.8274759  98.6766770  80.1633741 146.0485038  97.9298640  80.2713768
 147.7292841  98.3086182  80.6498396 146.3475912  99.9224498  80.9160416
 146.5929997 100.0418357  82.1181353 145.7121838 100.8640237  80.2107730
 145.5889171 100.7139108  79.2145006 145.2424512 102.1556218  80.7235699
 144.5334569 102.5630953  80.0025330 144.7085255 102.0028521  81.6588151
 146.3539836 103.1945797  80.9510073 146.0873312 104.2774787  81.4871942
 147.6026535 102.8732471  80.5854663 147.7590226 101.9706787  80.1523365
 148.7704390 103.6971274  80.8889918 148.7173891 103.9938871  81.9343611
 150.0598006 102.8888963  80.6973234 149.9817733 102.2591884  79.8106767
 150.9050317 103.5656184  80.5656380 150.3485097 101.8869489  82.1812221
 151.0783540 100.9269503  81.6057992 148.8389685 104.9870132  80.0776569
 149.2988359 105.9911003  80.6164112 148.4186992 104.9965502  78.8118867
 148.0491992 104.1477366  78.4001648 148.5226855 106.2039659  77.9949497
 149.5613964 106.5419509  78.0292970 148.1988999 105.8489895  76.5433317
 148.3495437 106.7263885  75.9135922 148.8771776 105.0590735  76.2180241
 147.1674297 105.5011969  76.4524501 147.6633683 107.3542760  78.5617825
 148.1709856 108.4583079  78.7549400 146.4108367 107.1002824  78.9543080
 146.0131482 106.1904507  78.7433304 145.6098782 108.0811126  79.6972535
 145.5854645 109.0030922  79.1203179 144.1690825 107.5810591  79.8819417
 144.2001085 106.6177924  80.3932735 143.6342615 108.2801120  80.5279494
 143.3890668 107.4223007  78.5632597 143.8813631 106.6827544  77.9365073
 141.9846450 106.9236573  78.8973864 141.4385078 106.7313320  77.9732154
 142.0588929 105.9886276  79.4551032 141.4524075 107.6589439  79.4990784
 143.2698042 108.7273460  77.7649410 142.7110250 108.5402119  76.8477399
 142.7471212 109.4754746  78.3527160 144.2531348 109.1070550  77.4895865
 146.2353574 108.4791297  81.0403484 146.2009776 109.6676454  81.3590960
 146.8630800 107.5630928  81.7968291 146.8952109 106.6011426  81.4793340
 147.5616087 107.9410016  83.0386082 146.8559009 108.4791352  83.6647161
 148.0662579 106.7096893  83.8138369 148.6552114 106.0951519  83.1357370
 148.7340163 107.0544971  84.6073388 146.9813725 105.8369305  84.4648034
 146.2479016 105.5338472  83.7223062 147.6338931 104.5907488  85.0621934
 146.8693093 103.9542016  85.5026074 148.1335283 104.0263217  84.2747803
 148.3581143 104.8694898  85.8279119 146.2619590 106.5715487  85.5952156
 145.6196669 105.8685544  86.1243062 146.9825876 106.9920490  86.2963504
 145.6470527 107.3665789  85.1761974 148.7384261 108.8944733  82.7801353
 148.8959773 109.8904745  83.4884424 149.5599463 108.6143907  81.7619336
 149.3675916 107.7758863  81.2168237 150.7108970 109.4553254  81.3955816
 151.2484960 109.7144021  82.3078792 151.6658448 108.6781239  80.4631650
 151.1166088 108.3904427  79.5632544 152.4654362 109.3520765  80.1499381
 152.3170125 107.4068552  81.0617077 151.5460042 106.6752314  81.2939807
 152.9603830 106.9715495  80.2964562 153.1551212 107.6326750  82.3308907
 153.9177844 108.3893431  82.1312288 152.4915472 108.0077976  83.1125434
 153.7857162 106.3735212  82.7961488 153.8051765 105.5891742  82.1542119
 154.2757895 106.1467638  84.0064117 154.4725277 107.1015082  84.8741089
 154.3766781 108.0548925  84.5809913 154.9911770 106.8840182  85.7223485
 154.6092930 104.9533881  84.3858160 154.6057374 104.1478550  83.7644465
 154.8358639 104.8112452  85.3556391 150.2927336 110.8113581  80.7993735
 151.0771325 111.7514335  80.8913024 149.0702474 110.9562143  80.2732406
 148.5196606 110.1207128  80.1160981 148.5165790 112.2493062  79.8400380
 149.3240649 112.8263296  79.3862011 147.4529283 112.0385530  78.7515778
 146.7436065 111.2704218  79.0604467 146.9189175 112.9775109  78.5887440
 148.2539277 111.5593663  77.1966250 147.1536221 111.5211803  76.4349182
 147.9544076 113.1394474  80.9708790 147.6957016 114.3140419  80.7100550
 147.7784283 112.6573324  82.2131636 148.0092090 111.6870893  82.3903906
 147.2391903 113.4686621  83.3329087 146.2100353 113.7210044  83.0744634
 147.1975819 112.6413394  84.6501129 148.1334747 112.0926929  84.7494771
 147.0470620 113.5220695  85.9087810 146.9779988 112.9055001  86.8036286
 147.9256255 114.1574708  86.0350007 146.1661387 114.1588449  85.8198294
 146.0431127 111.6140005  84.5940436 145.0954188 112.1222684  84.7773385
 145.9901134 111.1768901  83.5963560 146.1907351 110.4539718  85.5904627
 145.3593790 109.7669161  85.4499805 147.1181168 109.9115023  85.4121540
 146.1780928 110.8086078  86.6190407 147.9550428 114.8334774  83.5049409
 147.2515373 115.8423262  83.6212139 149.3046378 114.9309939  83.4662649
 150.2757276 113.8443967  83.4428605 150.4703656 113.5709767  82.4084554
 149.9477290 112.9722948  84.0018841 151.5482438 114.4097211  84.0629567
 152.4353472 113.8824480  83.7146690 151.4830851 114.3809265  85.1520133
 151.5095193 115.8507076  83.5679287 151.8753699 115.8883885  82.5387651
 152.1068460 116.5075809  84.1977118 150.0170113 116.2047908  83.6272040
 149.7880651 116.6083788  84.6169406 149.6903945 117.2815413  82.5816037
 149.8932241 118.4636020  82.8530007 149.1699232 116.9214289  81.3999719
 148.9456106 115.9475913  81.2293001 148.8341701 117.9019706  80.3617548
 149.7280662 118.4872964  80.1379229 148.4235062 117.1454817  79.0903301
 148.2760404 117.8529359  78.2725833 149.2048065 116.4366630  78.8117113
 147.4937366 116.6000144  79.2556104 147.7356061 118.8826502  80.8301998
 147.6932517 120.0373958  80.4016280 146.8693797 118.4439887  81.7540004
 146.9776704 117.4940490  82.0901631 145.8113697 119.2617788  82.3534330
 145.2906864 119.7943330  81.5575221 144.8043187 118.3492878  83.0762037
 145.3240336 117.8565473  83.8996398 144.0166407 118.9723372  83.5071214
 144.1489107 117.2701022  82.1921985 144.9083450 116.6004646  81.7862730
 143.1996111 116.4531678  83.0644483 142.7765186 115.6397920  82.4795072
 143.7565850 116.0312198  83.8991588 142.3954296 117.0877824  83.4376640
 143.3424727 117.8685472  81.0391206 142.7865280 117.0792957  80.5323612
 142.6462651 118.6157093  81.4160452 144.0131189 118.3312307  80.3150824
 146.3440343 120.3358071  83.3154915 145.6650828 121.3410738  83.5239941
 147.5505990 120.1843531  83.8687683 148.0871994 119.3509566  83.6525490
 148.1974303 121.2063854  84.7098032 147.4223065 121.6659064  85.3217738
 149.1853992 120.5424601  85.6874465 149.9413824 120.0117909  85.1088822
 149.6872499 121.3248477  86.2554242 148.5476694 119.5866615  86.7138750
 147.3744461 119.8012470  87.1151587 149.2633725 118.6750751  87.1785903
 148.8231702 122.3643024  83.8834969 149.5006042 123.2443677  84.4227423
 148.5940138 122.3853939  82.5611763 148.1633770 121.5594282  82.1587014
 148.8570416 123.5262402  81.6575071 149.6292313 124.1587661  82.0970692
 149.4255418 122.9611597  80.3485166 150.3157675 122.3744348  80.5765344
 148.6896254 122.3045898  79.8868066 149.7790707 123.9773928  79.4323800
 150.2884024 123.5778346  78.7199819 147.6068051 124.4067116  81.3971452
 147.6916814 125.5295518  80.8838049 146.4125249 123.9132281  81.7470123
 146.3871416 123.0263147  82.2359966 145.1439827 124.5993556  81.4738507
 145.2255502 125.0828514  80.5024367 143.9907683 123.5857415  81.4075481
 143.9426562 123.0727357  82.3679856 143.0570778 124.1354282  81.2765453
 144.1047993 122.5332503  80.2887503 145.0255884 121.9620902  80.4060969
 142.9268400 121.5658640  80.3831802 143.0486514 120.7837504  79.6331472
 142.8999405 121.1067453  81.3718221 141.9892452 122.0922356  80.1999967
 144.0897647 123.1679757  78.8948214 144.0528942 122.3810557  78.1414505
 143.2119504 123.8034077  78.7796619 144.9940832 123.7527691  78.7362311
 144.8205264 125.7005961  82.4941334 144.8524577 125.4773422  83.7029190
 144.4058465 126.8696633  81.9951652 144.3943267 126.9827115  80.9948718
 143.8506504 127.9656550  82.8063105 144.0645955 127.7755114  83.8539287
 144.4932030 129.3273729  82.4669472 144.1557312 129.6579336  81.4842115
 144.1284656 130.3780323  83.5147676 144.6381301 131.3163674  83.2933848
 143.0541485 130.5609785  83.5011495 144.4204631 130.0344592  84.5076742
 145.9042011 129.2749945  82.4520474 146.2137371 129.3938167  83.3546785
 142.3253783 128.0363008  82.5995877 141.8840815 128.5064862  81.5467514
 141.4873249 127.5700411  83.5465411 141.8462590 126.8298923  84.7499103
 142.5782414 127.3629829  85.3570370 142.2344181 125.8498316  84.4683277
 140.5517300 126.6651265  85.5462921 140.4443948 127.4869855  86.2565418
 140.5234570 125.7117413  86.0699636 139.4540196 126.7548391  84.4876369
 138.5183708 127.1115288  84.9111778 139.2959163 125.7843969  84.0248854
 140.0318394 127.7187461  83.4515894 139.6916516 127.4172427  82.4601125
 139.5763499 129.1641692  83.7091108 140.0207680 129.8056219  84.6646863
 138.6450460 129.6606483  82.8871206 138.2927257 129.0721851  82.1388111
 138.1012828 131.0219187  82.9931138 138.9277262 131.7359902  83.0198114
 137.2692361 131.2931027  81.7320663 136.9598826 132.3396254  81.7214784
 137.8584923 131.0908579  80.8374130 136.3833525 130.6585295  81.7334277
 137.2424363 131.2499451  84.2579840 136.9325227 132.3889871  84.6028201
 136.8065247 130.1723091  84.9206714 137.1263037 129.2675118  84.6080376
 135.9396579 130.1946151  86.1024723 136.3238691 130.9414387  86.7997777
 134.5064030 130.5889117  85.6802520 133.8429192 130.5484063  86.5409956
 134.5028906 131.6149285  85.3155630 133.9273219 129.6720961  84.6204462
 133.7313361 128.4930590  84.8457960 133.6594492 130.1720908  83.4390737
 133.2378527 129.5437758  82.7549574 133.8263183 131.1441082  83.2505123
 135.9371256 128.8396034  86.8421957 136.4839185 127.8460076  86.3579168
 135.2872175 128.8013699  88.0085644 134.8647745 129.6469012  88.3543380
 135.1978290 127.6033624  88.8548264 136.2142431 127.2504989  89.0393074
 134.5377046 127.9529244  90.2034285 133.5670744 128.4185156  90.0115446
 134.3531274 127.0269031  90.7541953 135.3717020 128.8993747  91.0869376
 135.5154819 129.8449883  90.5586513 134.7872328 129.1337328  91.9823622
 136.7393355 128.3017038  91.4740275 136.8325409 127.6963425  92.5728923
 137.7034929 128.4508104  90.6831825 134.4366562 126.4331623  88.2043054
 134.8651627 125.2928729  88.3532850 133.3629142 126.6691868  87.4431761
 133.0417306 127.6183807  87.3227972 132.6485726 125.5912775  86.7336246
 132.3917224 124.8093645  87.4471594 131.3265951 126.1183021  86.1537306
 131.5158949 127.0760969  85.6661979 130.9757057 125.4171545  85.3962394
 130.2113905 126.2756144  87.1955827 129.9174162 125.2781299  87.8973653
 129.6297586 127.3796535  87.2854167 133.5412681 124.9291484  85.6625971
 133.5896174 123.7003728  85.5622290 134.3508952 125.7056529  84.9302820
 134.2789183 126.7140720  85.0296224 135.3640271 125.1428689  84.0315483
 134.8581380 124.4441774  83.3720185 136.0221106 126.2264938  83.1633491
 136.3959690 127.0346614  83.7919310 136.8741478 125.7730256  82.6514672
 135.0704133 126.7994063  82.1013677 134.6854248 125.9823127  81.4852607
 134.2225715 127.2823730  82.5940100 135.7659011 127.8041141  81.1774692
 136.9860539 127.9104312  81.0861566 135.0135716 128.5858450  80.4328293
 134.0016509 128.6179905  80.5947076 135.4802589 129.2465292  79.8405368
 136.4363161 124.3413437  84.7924247 136.8595425 123.2802961  84.3261569
 136.8641469 124.8010693  85.9809331 136.4721181 125.6713707  86.3307725
 137.7929452 124.0539775  86.8562911 138.6790118 123.7866365  86.2757024
 138.2316501 124.9445068  88.0435551 138.6869241 125.8614310  87.6606294
 137.3549898 125.2202167  88.6289855 139.2355794 124.2602657  88.9933465
 138.7771833 123.3646988  89.4211162 140.1294263 123.9835119  88.4305930
 139.6142888 125.2067964  90.1421302 140.1838105 126.0508341  89.7400720
 138.6870715 125.5636998  90.5971260 140.4513356 124.5080596  91.2184284
 139.9760099 123.5580484  91.4753584 141.4412992 124.2885803  90.8075007
 140.5547355 125.3622179  92.4252969 141.1936745 124.9613380  93.1041202
 140.8787331 126.2909155  92.1641124 139.6460459 125.4413547  92.8656102
 137.1714346 122.7331677  87.3382213 137.8528900 121.7090592  87.3313294
 135.8836132 122.7313836  87.6971897 135.3924391 123.6222679  87.6941138
 135.1395243 121.5201082  88.0718100 135.6800217 121.0376941  88.8869702
 133.7200006 121.8829133  88.5777274 133.2686427 122.5780892  87.8707033
 132.8083900 120.6475386  88.6749500 131.8336820 120.9326087  89.0639330
 132.6490153 120.2179439  87.6880888 133.2567936 119.8998766  89.3241129
 133.8157627 122.5731672  89.9600233 134.0469380 121.8315160  90.7268049
 134.6298023 123.2982327  89.9515391 132.5411427 123.3305084  90.3624307
 132.7268501 123.8831888  91.2849076 132.2630599 124.0403704  89.5821843
 131.7162282 122.6367963  90.5284434 135.1277937 120.5273566  86.9024788
 135.4172156 119.3534365  87.1195964 134.8812590 120.9854290  85.6706341
 134.6111549 121.9596820  85.5663718 134.9278196 120.1348678  84.4773131
 134.1982828 119.3315874  84.5823256 134.6524256 120.7356946  83.6124247
 136.3100242 119.5156239  84.2198898 136.4091961 118.3160077  83.9544534
 137.3856965 120.2991049  84.3618735 137.2397709 121.2838569  84.5577314
 138.7671766 119.8052134  84.2186384 138.8402116 119.2825684  83.2662883
 139.7737549 120.9795997  84.1967246 139.5849307 121.5967106  85.0770416
 141.2346501 120.4915796  84.2659525 141.9264422 121.3273350  84.1716354
 141.4302531 120.0103427  85.2246975 141.4294343 119.7798720  83.4643290
 139.5821276 121.8450636  82.9288590 140.0315435 121.3544441  82.0647446
 138.5194372 121.9693310  82.7224241 140.1847612 123.2459833  83.0797937
 139.8591805 123.8710456  82.2469895 139.8451202 123.6833571  84.0177554
 141.2731738 123.1990043  83.0815098 139.1148168 118.7836562  85.3108965
 139.6758319 117.7330176  85.0065604 138.7660184 119.0448806  86.5737807
 138.3263577 119.9371661  86.7839588 139.0083595 118.1050429  87.6777974
 140.0500180 117.7885821  87.6375540 138.7954351 118.8021668  89.0317048
 137.8579619 119.3596330  89.0009689 138.6950526 118.0472849  89.8106594
 139.9504967 119.7507696  89.4167834 140.1264806 120.4597780  88.6024355
 139.6273545 120.3310722  90.2838895 141.2616933 119.0163684  89.7780287
 141.1919032 117.8800730  90.3095631 142.3514125 119.5835116  89.5220084
 138.1563761 116.8236860  87.5661445 138.6239410 115.7537994  87.9559838
 136.9505706 116.8763121  86.9795652 136.5908083 117.7816999  86.6910747
 136.1690981 115.6712722  86.6443978 136.0458010 115.0760204  87.5508090
 134.7557413 116.0376979  86.1167992 134.8533430 116.8522150  85.3998701
 134.0849946 114.8557963  85.3831641 133.0605188 115.1004721  85.1024570
 134.6263330 114.6229416  84.4657934 134.0778395 113.9742415  86.0219657
 133.8677776 116.5169774  87.2891357 133.6052147 115.6701956  87.9186936
 134.4295723 117.2116549  87.9091772 132.5822890 117.2286915  86.8463386
 132.0702018 117.6303584  87.7215458 132.8187863 118.0440011  86.1627245
 131.9162788 116.5295318  86.3456861 136.9536035 114.8013225  85.6539565
 137.1470929 113.6128529  85.9106841 137.4515521 115.3723512  84.5510474
 137.2677356 116.3590465  84.3887833 138.2624853 114.6187222  83.5809297
 137.7241686 113.7046226  83.3395129 138.4199070 115.4165995  82.2677289
 138.6750474 116.4469078  82.5214260 139.5559219 114.8730731  81.3821034
 139.5140223 115.3345988  80.3944556 140.5223727 115.1024610  81.8325927
 139.4642806 113.7938638  81.2642234 137.0887788 115.4462234  81.4762587
 136.3099150 115.8846765  82.1031414 137.2249755 116.1029934  80.6167396
 136.5785061 114.0872666  80.9585984 135.7385364 114.2467679  80.2817566
 137.3564109 113.5594075  80.4106194 136.2517208 113.4616248  81.7876663
 139.5931085 114.1499946  84.1914389 139.9437634 112.9823457  84.0102994
 140.2805088 114.9794279  84.9932413 139.9430603 115.9367084  85.0889084
 141.4917003 114.5765846  85.7317413 142.2486476 114.2986075  84.9987758
 142.0285478 115.7778943  86.5407073 142.0793992 116.6435580  85.8821903
 141.3379497 116.0041644  87.3529104 143.4383912 115.5541539  87.1162737
 143.4017281 114.7002105  87.7907904 144.1269882 115.3286825  86.3005693
 143.9822645 116.7575746  87.9133009 143.2587092 117.0330719  88.6825162
 144.9044053 116.4570213  88.4166926 144.2909585 117.9908563  87.0492771
 145.1503064 117.7816501  86.4026376 143.4354207 118.2251194  86.4117366
 144.5884959 119.1773340  87.8817281 144.7730432 119.9781548  87.2818627
 143.8218629 119.4168560  88.5193169 145.4407679 119.0608370  88.4249660
 141.2373625 113.3285068  86.5896031 142.0595763 112.4111284  86.5562042
 140.1035528 113.2471001  87.3043893 139.4920219 114.0629134  87.3286361
 139.7260437 112.0536809  88.0917148 140.6048606 111.7075214  88.6308917
 138.6564567 112.4366693  89.1332227 137.8268400 112.9319867  88.6290433
 138.2855654 111.5320141  89.6152532 139.2563855 113.3547846  90.2158773
 140.2019509 112.9251764  90.5360845 139.4751156 114.3362255  89.8067787
 138.3851249 113.5094300  91.4678505 138.3049450 112.5342978  91.9481505
 138.8861064 114.1827762  92.1656380 137.0252432 114.0129351  91.1925680
 136.2676720 113.3294609  91.0942972 136.6004146 115.2604272  91.1963120
 137.3823815 116.2975583  91.3458480 138.3776624 116.1604021  91.2589369
 137.0010008 117.2176783  91.5131897 135.3237365 115.4662385  91.0554479
 134.7559293 114.6100516  90.9431762 134.9742487 116.3710217  90.8163591
 139.3296291 110.8491492  87.2163336 139.6129292 109.7072969  87.5929435
 138.7551661 111.0891012  86.0315272 138.5273876 112.0542986  85.8009861
 138.3252888 110.0338886  85.0843852 137.7324746 109.3002168  85.6336165
 137.3983650 110.6391610  84.0159581 137.8919437 111.4971336  83.5619544
 136.9785040 109.6805216  82.9067561 136.3081357 110.1859599  82.2147965
 137.8520387 109.3606286  82.3435319 136.4769209 108.8082920  83.3271800
 136.1920617 111.0509279  84.6203000 135.7590420 111.6368690  83.9918364
 139.4850866 109.2684272  84.4172233 139.3893067 108.0527306  84.2543266
 140.6017543 109.9240491  84.0661215 140.6229732 110.9307748  84.1927958
 141.7095446 109.2952579  83.3113596 141.3114983 108.9422528  82.3577617
 142.8093658 110.3434575  83.0388232 143.1290366 110.7600595  83.9944704
 143.6733392 109.8396269  82.6038572 142.4082461 111.4968909  82.0987312
 141.4543104 111.9090101  82.4093728 143.4557014 112.6100446  82.1497752
 143.1593465 113.4231205  81.4867673 143.5344754 112.9956102  83.1653813
 144.4241832 112.2209502  81.8284527 142.2828473 111.0501589  80.6449300
 141.9741702 111.8956055  80.0302325 143.2475546 110.6849007  80.2920020
 141.5350286 110.2638776  80.5517476 142.3367885 108.0559677  83.9905167
 142.9846304 107.2525722  83.3197976 142.1443972 107.8773091  85.3057550
 141.6038535 108.5763532  85.7930131 142.5975315 106.6988387  86.0658377
 143.5545180 106.3752896  85.6655668 142.7746849 107.0695927  87.5481779
 141.7966619 107.3017920  87.9708125 143.1708680 106.1940450  88.0593591
 143.7342230 108.2326553  87.8342531 144.6944799 108.0310101  87.3606428
 143.3261882 109.1607071  87.4316186 143.9397805 108.3859540  89.3500316
 142.9947676 108.6681297  89.8221878 144.2833223 107.4398725  89.7730261
 144.9781285 109.4794708  89.6130243 145.9129563 109.2435018  89.0936287
 144.5924524 110.4150179  89.2046420 145.2327816 109.6754062  91.0566286
 145.5803176 110.6195524  91.2171340 144.3924584 109.5675697  91.6110968
 145.8987808 109.0154085  91.4290416 141.6927634 105.4580958  85.9634293
 142.0834350 104.3975016  86.4494721 140.4766890 105.5769063  85.4202902
 140.2145679 106.4655349  85.0104332 139.4625943 104.5096916  85.5004387
 139.3974665 104.2229105  86.5493101 138.0596089 105.0166193  85.0742946
 138.1645971 105.5974816  84.1596046 137.0773180 103.8716507  84.7622524
 136.0834236 104.2794954  84.5831684 137.3986250 103.3407157  83.8653427
 137.0341740 103.1646099  85.5929011 137.4540127 105.9702276  86.1237279
 138.1871140 106.7386701  86.3626275 136.6073429 106.4750220  85.6644636
 136.9752417 105.3137921  87.4288487 136.5864169 106.0869667  88.0889878
 136.1739741 104.6034848  87.2282098 137.7973294 104.8015454  87.9283106
 139.8770890 103.2168766  84.7749354 139.8060486 102.1722822  85.4259441
 140.3030431 103.2267846  83.4917222 140.3583572 104.3513233  82.5593801
 141.3146618 104.8639658  82.6477435 139.5566745 105.0664719  82.7074371
 140.2459908 103.7275151  81.1724167 140.6796032 104.3603929  80.4018197
 139.2024477 103.5059858  80.9441602 141.0299505 102.4339964  81.3680896
 142.1001303 102.6496728  81.3431943 140.7730129 101.6951770  80.6166859
 140.5863599 101.9878701  82.7644075 139.6527656 101.4299008  82.6722009
 141.6184234 101.0915763  83.4614405 141.3402529  99.9190460  83.7176404
 142.7552629 101.6535366  83.8868413 142.9378905 102.6262043  83.6617055
 143.7788056 100.9059168  84.6174616 144.1005474 100.0633730  84.0041207
 144.9804319 101.8324532  84.8320055 145.7534752 101.3092806  85.3966766
 145.3930094 102.1284129  83.8668954 144.6707219 102.7263503  85.3747815
 143.2497452 100.3353051  85.9495539 143.5622542  99.1977015  86.3104584
 142.4098418 101.0910689  86.6713773 142.1458625 102.0026817  86.3146764
 141.7734515 100.6082847  87.9029983 142.5572552 100.2061993  88.5469189
 141.0748697 101.7585139  88.6520165 140.8576938 102.5892578  87.9854366
 140.1229856 101.4134866  89.0587611 141.9472802 102.2320944  89.8165584
 142.1840168 101.3532020  90.4123721 142.8808386 102.6332717  89.4222698
 141.1798774 103.4449281  90.9298535 141.3890102 104.9489519  89.9549595
 140.9590553 105.7963446  90.4839365 142.4490902 105.1211609  89.7964268
 140.8962752 104.8499667  88.9918270 140.7843403  99.4605619  87.6669745
 140.7752744  98.5224175  88.4646822 139.9781821  99.5044774  86.6015685
 139.9959253 100.3295047  86.0060399 139.0553351  98.4107502  86.2534443
 138.4517342  98.1718849  87.1290344 138.1109417  98.8135418  85.1133045
 138.7066367  99.0058818  84.2189767 137.0735399  97.7279786  84.8191809
 136.3932395  98.0754644  84.0424832 137.5627646  96.8177176  84.4660952
 136.5074874  97.5014667  85.7242527 137.3986437  99.9833528  85.4503726
 137.1973853 100.4080626  84.6144620 139.8292213  97.1522552  85.8548792
 139.5503052  96.0692054  86.3684706 140.8579765  97.2874213  85.0079039
 141.0422607  98.2072489  84.6126892 141.7069723  96.1651721  84.5732895
 141.0691409  95.4236508  84.0892372 142.7481705  96.6607628  83.5348007
 143.2364374  97.5498896  83.9399448 143.8421811  95.6078032  83.2719095
 144.5320402  95.9586224  82.5030120 144.4200866  95.4257764  84.1778932
 143.3881120  94.6749615  82.9389804 142.0438297  97.0429580  82.2097774
 141.7352926  96.1396126  81.6801880 141.1434548  97.6165355  82.4289475
 142.9136397  97.9029046  81.2812810 142.3109499  98.2356996  80.4360199
 143.2832304  98.7785089  81.8167306 143.7567358  97.3258765  80.9032935
 142.3565108  95.4842408  85.7931787 142.2923769  94.2570990  85.9256913
 142.9040019  96.2783850  86.7239059 142.9326196  97.2770795  86.5377469
 143.4961906  95.8020072  87.9763393 144.2313409  95.0285349  87.7343996
 144.2471572  96.9771376  88.6255980 144.7299450  96.6410116  89.5466429
 145.0155372  97.3507167  87.9403061 143.5510994  97.7899978  88.8538701
 142.4638292  95.1798450  88.9432811 142.7601072  94.1462558  89.5501466
 141.2543083  95.7542806  89.0654129 141.0807056  96.6284005  88.5733295
 140.1732297  95.1654171  89.8687915 140.5771955  94.9642773  90.8600203
 138.9993581  96.1550136  90.0112966 139.3848863  97.0872834  90.4289570
 138.5784754  96.3666535  89.0242591 137.9034313  95.6054506  90.9478274
 137.5046356  94.6835117  90.5152121 138.3464562  95.3829611  91.9256645
 136.7451500  96.6073149  91.1173466 137.1097985  97.5176357  91.6045008
 136.3396315  96.8560017  90.1303753 135.6267607  95.9965170  91.9766252
 135.3911202  95.0000213  91.5754510 135.9853973  95.9047632  93.0091699
 134.4077563  96.8438691  91.9408851 133.6609569  96.5046099  92.5343031
 134.6038296  97.8075044  92.1855205 134.0285694  96.8600299  90.9900992
 139.7403459  93.8117363  89.3015350 139.5653141  92.8734717  90.0812971
 139.5848155  93.6791460  87.9821186 139.6687180  94.5067877  87.4009098
 139.2145750  92.4111080  87.3373992 138.3297152  92.0268314  87.8464273
 138.8317884  92.6529367  85.8577044 139.6314652  93.1847580  85.3439006
 138.6988715  91.6875236  85.3643141 137.5332137  93.4350116  85.6683479
 136.8379368  93.7940093  86.6085173 137.1638195  93.6941056  84.4347001
 136.2995519  94.2155953  84.3048451 137.7303321  93.3959587  83.6489692
 140.3038701  91.3274634  87.5118362 139.9849090  90.1585716  87.7051866
 141.5844254  91.7095880  87.5951721 141.8076729  92.6790003  87.4126439
 142.6943150  90.8178159  87.9636516 142.5829711  89.9012106  87.3911445
 143.9991417  91.5044828  87.5316023 144.8571050  90.8619397  87.7357852
 143.9685992  91.7202561  86.4638459 144.1128691  92.4468915  88.0623246
 142.7117488  90.3729288  89.4543734 143.5820120  89.6073241  89.8794293
 141.7628462  90.8418389  90.2724608 141.0664447  91.4582736  89.8733105
 141.5764803  90.4552097  91.6820510 140.5415953  90.6700121  91.9491027
 141.7393142  89.3799763  91.8047923 142.4696317  91.1859452  92.7002448
 142.3512078  90.9315781  93.9011924 143.3453412  92.0929058  92.2569070
 143.3374569  92.2929095  91.2667743 144.2160664  92.9228133  93.1202904
 144.3659106  92.3861174  94.0577396 145.6209733  93.0930924  92.4830046
 146.2455368  93.6838317  93.1559497 146.3059155  91.7291743  92.3095935
 147.3376828  91.8678509  91.9781604 146.3095951  91.1958808  93.2599777
 145.7759257  91.1306156  91.5656945 145.6255644  93.7749515  91.1101689
 146.6541554  93.9848604  90.8104884 145.1707438  93.1234933  90.3635108
 145.0725172  94.7123080  91.1519218 143.5351193  94.2458676  93.5375879
 142.3300290  94.4195219  93.3469773 144.2533764  95.1530929  94.2055643
 145.2430485  94.9914633  94.3319961 143.6994565  96.4223159  94.7191304
 142.6093377  96.3442652  94.7317674 144.1699689  96.5678150  96.1735662
 143.8211900  95.6952904  96.7287894 145.2614976  96.6032576  96.1898775
 143.6239375  97.7862465  96.9165629 143.9246645  97.7464644  97.9487359
 144.0408420  98.6987821  96.5097110 142.1107722  97.8658729  96.8582812
 141.4413849  97.3839194  97.8085829 141.6088853  98.3013821  95.8141217
 144.0627394  97.6367220  93.8235928 145.2301365  97.9913794  93.6695872
 143.0803597  98.2645996  93.1732249 142.1344663  98.0601350  93.4562162
 143.2997895  99.0615329  91.9577833 143.8265181  98.4532680  91.2246030
 142.3286591  99.3281618  91.5428382 144.1030851 100.3505496  92.1609929
 144.9501938 100.6919948  91.3333329 143.8631701 101.0831386  93.2531741
 143.1622037 100.7769536  93.9183093 144.5176207 102.3955375  93.4596946
 144.4437521 102.9910932  92.5392271 143.8345859 103.2142232  94.5542300
 144.1118048 102.8376505  95.5433261 144.1526286 104.2549750  94.4628741
 142.4340755 103.1380118  94.4084982 142.1676530 102.3047696  94.8415838
 145.9920659 102.2521985  93.8360476 146.7852329 103.1186587  93.4787868
 146.3614556 101.1303501  94.4695631 145.6481080 100.4383819  94.6590260
 147.7554427 100.8072954  94.7651768 148.2120992 101.6679400  95.2573802
 147.8243386  99.5776988  95.6938780 147.2933960  98.7478291  95.2243165
 148.8708221  99.2874047  95.7949336 147.2407501  99.7870337  97.1063613
 146.1908466 100.0783605  97.0358904 147.3299724  98.4955287  97.9226388
 146.8857661  98.6529926  98.9050762 146.7941592  97.6972258  97.4122960
 148.3763165  98.2033595  98.0404634 147.9978671 100.8518001  97.8985278
 147.5747605 100.9470175  98.8973046 149.0492907 100.5731993  97.9841174
 147.9234062 101.8103497  97.3989254 148.5318421 100.5770340  93.4661199
 149.5978085 101.1590379  93.2831331 147.9612087  99.8052313  92.5347952
 147.0828050  99.3593800  92.7544706 148.5377204  99.5993180  91.2051118
 149.5429056  99.2038905  91.3311963 147.7118920  98.5649405  90.4035610
 146.6874465  98.9285185  90.3268732 148.2375334  98.4162606  88.9659944
 147.7159887  97.6038416  88.4585161 148.0614907  99.3341032  88.4034182
 149.3067826  98.2010266  88.9743607 147.6473835  97.1813509  91.0944252
 147.1288067  97.2829251  92.0472167 147.0503122  96.5097239  90.4755456
 149.0021503  96.5094487  91.3593893 148.8300722  95.5164270  91.7751177
 149.5669360  96.4124001  90.4325942 149.5789369  97.0921066  92.0788845
 148.6905412 100.9350805  90.4667408 149.7754656 101.2289240  89.9709195
 147.6501593 101.7766299  90.4277837 146.7778270 101.4876509  90.8551619
 147.7142474 103.0730093  89.7307020 148.1036804 102.8829700  88.7306733
 146.3121220 103.6934815  89.5557773 145.7668270 103.6504290  90.5000652
 146.3589473 105.1558397  89.0901626 145.3593500 105.4953903  88.8262572
 146.7433569 105.7924140  89.8882450 147.0071598 105.2423289  88.2173582
 145.5451116 102.9046363  88.4860393 144.5847547 103.3753190  88.2792103
 146.1263849 102.8712951  87.5647657 145.3711018 101.8865687  88.8309302
 148.7184319 104.0422687  90.3659575 149.4970542 104.6454037  89.6301224
 148.7719502 104.1834622  91.6935837 148.1186817 103.6711555  92.2792514
 149.7585254 105.0556061  92.3458702 149.6489129 106.0544770  91.9228046
 149.4510171 105.1457135  93.8517363 148.3808196 105.2910470  93.9862588
 149.7129054 104.1974755  94.3183821 150.1978679 106.2707804  94.5812332
 150.2550709 106.0159392  95.6389327 151.2216362 106.3386717  94.2100803
 149.5188994 107.6408849  94.4840517 148.2699662 107.7526925  94.4574733
 150.2597767 108.6477596  94.5132849 151.1973286 104.5888380  92.0355244
 152.0371070 105.4082855  91.6584475 151.4715407 103.2735411  92.0601024
 150.7387378 102.6310127  92.3548175 152.7941270 102.7205439  91.7141401
 153.5407282 103.3145018  92.2450076 152.8833468 101.2797385  92.2472161
 152.6116016 101.2906769  93.3058634 152.1707465 100.6438966  91.7179529
 154.2981178 100.6926649  92.1104772 154.4916494 100.4716817  91.0601975
 155.0288965 101.4258111  92.4570622 154.4410185  99.4031651  92.9317608
 154.3748905  99.6343956  93.9962675 153.6147842  98.7368939  92.6819975
 155.7549585  98.6717892  92.6321420 155.7246351  97.6903068  93.1121192
 155.8217591  98.5042472  91.5531846 156.9477449  99.4160858  93.1014105
 157.7894464  98.9218260  92.8155734 156.9787897 100.3494491  92.7205102
 156.9841200  99.4745780  94.1199748 153.1504136 102.8466999  90.2221796
 154.3321603 103.0046438  89.9069912 152.1697813 102.8626647  89.3101416
 151.2232669 102.7110118  89.6378394 152.3920004 103.2336110  87.8995254
 153.2283870 102.6450219  87.5188274 151.1509999 102.9386821  87.0137950
 150.2751321 103.3773871  87.4915977 151.3016963 103.5714720  85.6167958
 150.4494233 103.3165708  84.9914796 151.3429060 104.6572429  85.6840127
 152.2088706 103.2028821  85.1370255 150.9124957 101.4202088  86.8550841
 151.6955059 100.9874012  86.2314634 150.9736625 100.9516698  87.8317288
 149.5383794 101.0566081  86.2670835 149.3753711  99.9825117  86.3645209
 148.7495357 101.5775094  86.8111530 149.4858736 101.3181638  85.2089091
 152.7975996 104.7125457  87.8141526 153.7965961 105.0382575  87.1726996
 152.0579206 105.6138824  88.4705568 151.2720753 105.2843727  89.0196304
 152.2927118 107.0613641  88.3862118 152.3405231 107.3377754  87.3375739
 151.1469161 107.8477765  89.0415623 150.9961661 107.5065370  90.0637026
 151.4266855 108.8987443  89.0742138 149.8474861 107.7049679  88.2466525
 150.0570810 107.8668366  87.1939039 149.4835122 106.6907423  88.3484535
 148.5151975 108.8237142  88.7279852 149.0530524 110.3263299  87.8623046
 148.3323768 111.1291881  88.0221072 150.0271614 110.6477894  88.2304848
 149.1261747 110.1161517  86.7951461 153.6531929 107.4695005  88.9687701
 154.3239847 108.3451816  88.4176853 154.0953649 106.8227756  90.0533941
 153.4595419 106.2097807  90.5496395 155.4281493 107.0236517  90.6348042
 155.6001864 108.0888862  90.7382629 155.4946552 106.3960104  92.0445058
 155.2187976 105.3428120  91.9732608 156.5310839 106.4593936  92.3916385
 154.6005927 107.1135278  93.0687551 154.8174416 108.1777063  93.0212990
 153.5495446 106.9849380  92.8281417 154.8589161 106.5906295  94.4689703
 154.9377597 105.4099241  94.7356106 155.0096328 107.4449424  95.4447783
 154.9067635 108.4181755  95.2881407 155.2306381 107.0375545  96.3226454
 156.5702532 106.5133750  89.7224396 157.6710550 107.0738112  89.7569778
 156.3340794 105.4373367  88.9516605 155.4249806 104.9888844  89.0170714
 157.3146718 104.8391298  88.0157023 158.2325845 104.6647367  88.5684143
 156.8034525 103.4850479  87.5296215 155.8182536 103.5907896  87.0791925
 157.4910958 103.0821344  86.7876810 156.7196464 102.6072028  88.6306345
 156.0420861 102.9461705  89.2370530 157.6664841 105.7075707  86.7977803
 156.8779839 106.5665945  86.4163155 158.8197064 105.4533271  86.1781829
 159.3202641 104.6719543  86.5499955 159.2644758 106.0188409  84.9026157
 159.1682021 107.1011185  84.9993176 160.7279041 105.6559197  84.6131503
 160.9728926 105.9450056  83.5958998 161.3352019 106.2319913  85.3043907
 160.9863743 104.2665385  84.7512357 161.2216275 103.9149224  83.8503357
 158.3249867 105.6088576  83.7594513 157.5966979 104.6114197  83.8330395
 158.2941744 106.4349067  82.6953758 159.0070237 107.1460319  82.5842516
 157.2030378 106.4797314  81.6832873 156.2697463 106.6838692  82.2054559
 157.4277622 107.6296143  80.6785545 156.6186583 107.6411367  79.9319478
 157.3872038 108.5694721  81.2353034 158.6824780 107.5131286  80.0216609
 158.9753167 108.3939421  79.7617690 156.9495563 105.1766677  80.9065527
 155.7894023 104.8363010  80.6575719 158.0056757 104.4072034  80.6268801
 158.9293451 104.8120432  80.7821542 157.9620684 103.1060392  79.9347641
 157.3392492 103.2095268  79.0435880 159.3712774 102.6960616  79.4516062
 159.2493016 101.7767097  78.8773012 159.7681674 103.4264020  78.7498198
 160.4316921 102.4593759  80.5466525 160.0411975 101.8116043  81.3255542
 161.2596975 101.9307219  80.0778732 160.9574447 103.7371799  81.2207159
 160.7535609 104.8486686  80.6911169 161.5455668 103.6501650  82.3265123
 157.3423005 101.9659246  80.7670536 156.9502829 100.9408645  80.1997008
 157.2208612 102.1296840  82.0906447 157.4797644 103.0232135  82.4972422
 156.7418691 101.0680365  82.9837573 156.9168767 100.1200575  82.4818796
 157.5458210 101.0099238  84.3037169 157.5860697 101.9954830  84.7616594
 156.9402954 100.0402810  85.3292779 157.5944833  99.9407922  86.1952161
 155.9824069 100.4181800  85.6835849 156.7932147  99.0573420  84.8818309
 158.9870411 100.5450234  84.0481269 159.5055023 100.3790629  84.9907923
 158.9684571  99.6023937  83.5043861 159.5355047 101.2924509  83.4738110
 155.2347122 101.1802374  83.2078373 154.7113739 102.2642472  83.4807973
 154.5507908 100.0371915  83.1475515 155.0667289  99.1952823  82.9068601
 153.1594619  99.8420333  83.5662291 152.8600695 100.6331113  84.2514043
 152.4960610  99.8723129  82.7019914 152.9757275  98.4973331  84.2836313
 153.9558835  97.8848068  84.7154781 151.7278608  98.0392691  84.4311161
 150.9583827  98.5552208  84.0132751 151.3810920  96.7761512  85.1035052
 152.2726195  96.3522656  85.5650750 150.3724311  97.0744940  86.2243999
 150.8220265  97.7958931  86.9120486 149.4906682  97.5467562  85.7855070
 149.9237162  95.8634336  87.0268355 150.8117156  95.2692472  87.9421340
 151.8234236  95.6437113  88.0363356 150.3802803  94.2023989  88.7502460
 151.0617245  93.7498802  89.4482151 149.0590509  93.7243548  88.6511474
 148.6454093  92.7206242  89.4707636 147.8176836  92.3464073  89.1633016
 148.1659186  94.3120199  87.7280451 147.1498480  93.9588739  87.6493506
 148.6058358  95.3731786  86.9099569 147.9276875  95.8305422  86.2018633
 150.8360133  95.7287605  84.1192916 149.8347931  95.9870571  83.4435574
 151.4747216  94.5522663  84.0624953 152.2578950  94.3913149  84.6939173
 150.9747499  93.3830516  83.3301738 150.4608658  93.7194945  82.4264356
 152.1606007  92.5058177  82.8829105 152.7752094  93.0979672  82.2062074
 152.7682816  92.2492982  83.7505429 151.7668423  91.2147739  82.1560675
 150.5525353  90.9885007  81.9292606 152.6963737  90.4469573  81.8091512
 149.9467968  92.6350158  84.2000580 150.2907480  91.8863987  85.1215756
 148.6610524  92.8303291  83.8831306 148.4622208  93.3781510  83.0467951
 147.5322007  92.2253322  84.5991392 147.7263440  92.3006605  85.6668453
 146.2694451  93.0328490  84.2702141 145.4223008  92.6261217  84.8215858
 146.4220081  94.0689443  84.5699178 146.0632979  92.9900820  83.1992919
 147.3603790  90.7160246  84.3062618 146.5803811  90.0292515  84.9809720
 148.0752285  90.1868348  83.2968328 148.7619108  90.7752665  82.8134500
 148.1236648  88.7346068  83.0230507 147.1272726  88.3072774  83.1942302
 148.5337672  88.4873425  81.5479947 147.9261857  89.1492132  80.9149742
 149.5931050  88.7393546  81.4545408 148.4284034  87.0264594  81.0790984
 149.2769248  86.8166741  80.4108300 148.5226567  86.3822124  81.9547023
 146.8671377  86.6346321  80.2434964 146.8151508  84.8687791  80.5995432
 145.9543037  84.4111226  80.1405711 147.6954958  84.3572489  80.2553726
 146.7718766  84.7047310  81.6632759 149.1111755  88.0347178  83.9824572
 148.7822690  86.9818450  84.5464415 150.3177978  88.6035461  84.1488078
 150.5396290  89.4450812  83.6158129 151.3882253  88.0266398  84.9692385
 151.3173754  86.9382603  84.9173156 152.7190315  88.4612118  84.3372016
 153.5519625  88.0442978  84.9039378 152.7592547  88.0736402  83.3176967
 152.7882020  89.5530345  84.3113950 151.2957919  88.4325646  86.4614162
 151.5111628  87.6285324  87.3686435 150.9847826  89.7003224  86.7278412
 150.7976835  90.3081717  85.9428177 150.9131234  90.3273082  88.0488297
 150.0713669  91.0170037  88.0339615 150.7249466  89.5698055  88.8060570
 152.1553321  91.1368946  88.4516303 152.2671416  91.5199962  89.6188245
 153.0629052  91.4047766  87.5069101 152.8389469  91.1182458  86.5675534
 154.3224257  92.1509311  87.6722397 154.4474023  92.4056585  88.7211027
 155.5231938  91.2612047  87.2879785 155.3018615  90.7343532  86.3600868
 156.3877817  91.8983163  87.0854416 155.8941553  90.2641092  88.4000314
 156.3534833  89.1430025  88.0899576 155.7502755  90.6390078  89.5905143
 154.3443841  93.4967246  86.9226924 153.5959075  93.7309527  85.9729446
 155.2190225  94.4003759  87.3688880 155.8447303  94.1170440  88.1043104
 155.4794157  95.6889969  86.7234218 154.5673814  96.0129870  86.2272069
 155.8523640  96.7403170  87.7763992 156.6728354  96.3582167  88.3844947
 156.2070119  97.6359279  87.2604914 154.6949272  97.1172092  88.6835903
 154.4063775  96.3667773  89.8398688 155.0227101  95.5211695  90.1080229
 153.2897142  96.6906798  90.6324488 153.0560108  96.0992474  91.5074243
 152.4669924  97.7745362  90.2820071 151.6080881  98.0263926  90.8868629
 152.7657204  98.5393344  89.1451424 152.1339722  99.3729550  88.8796087
 153.8713098  98.2053020  88.3450533 154.0798475  98.7776366  87.4553558
 156.5733089  95.5400721  85.6595157 157.6287351  94.9685128  85.9358938
 156.3353209  96.0457806  84.4433967 155.4753647  96.5686797  84.2992916
 157.1733456  95.7562719  83.2581217 158.1843826  95.5461508  83.6064435
 156.6675092  94.5051563  82.4910447 157.3563674  94.3214951  81.6650033
 156.6540660  93.2366616  83.3535013 156.4488194  92.3775510  82.7181454
 157.6088832  93.0999639  83.8577048 155.8839926  93.3094805  84.1188148
 155.2732427  94.6837804  81.8709898 154.9888593  93.7680238  81.3495571
 154.5371260  94.8987585  82.6502355 155.2746527  95.4937465  81.1382186
 157.2889003  96.9458252  82.2944711 156.4186894  97.8178684  82.2655194
 158.3448193  96.9603387  81.4634652 159.0326000  96.2264288  81.5386953
 158.3909446  97.7928242  80.2571674 158.1790873  98.8287376  80.5259185
 159.7943463  97.7195822  79.6237187 160.5276551  98.0644299  80.3511120
 160.0339912  96.6861894  79.3790612 159.9215845  98.5564432  78.3544893
 159.0554161  98.5985974  77.4934879 161.0222593  99.2324858  78.1790822
 161.1364504  99.6696190  77.2756944 161.8539388  98.9106105  78.6570722
 157.2991625  97.3048446  79.2941870 157.3917026  96.2034969  78.7476820
 156.2708079  98.1243545  79.0852170 156.2828964  99.0282358  79.5488745
 155.0768365  97.7145576  78.3344149 154.7054712  96.7793052  78.7594895
 153.9853307  98.7870888  78.4837430 154.3659291  99.7235310  78.0752083
 153.1045763  98.4882643  77.9160466 153.5733960  99.0293039  79.9429582
 154.4600622  99.3005025  80.5143509 152.8964885  99.8829697  79.9734821
 152.7654160  97.6340176  80.7785556 151.0594307  97.8402807  80.1978418
 150.4551080  97.0050282  80.5539933 150.6459808  98.7713758  80.5857841
 151.0342195  97.8658108  79.1089415 155.3753011  97.4518811  76.8473380
 154.7759813  96.5623030  76.2434491 156.3284029  98.1836832  76.2563001
 156.8731671  98.8108944  76.8357059 156.6853845  98.0614142  74.8310310
 155.7578300  97.9517692  74.2620469 157.3987786  99.3330678  74.3196357
 158.3194426  99.4840689  74.8836048 157.7573205  99.2393562  72.8301308
 158.2330690 100.1656524  72.5062145 158.4509255  98.4158718  72.6538792
 156.8506684  99.0753187  72.2493692 156.5070534 100.5733295  74.4959507
 157.0234468 101.4539075  74.1124852 155.5714452 100.4414594  73.9497059
 156.2872154 100.7330703  75.5522559 157.5251346  96.8042671  74.5689688
 157.2412673  96.0873685  73.6132699 158.4887559  96.4690653  75.4391563
 158.6695850  97.0998103  76.2158280 159.2749515  95.2175447  75.3476346
 159.8109798  95.2000616  74.3967511 160.2960290  95.1426893  76.5020215
 159.8001236  95.4533094  77.4197921 160.6148072  94.1084424  76.6370069
 161.5527089  95.9973673  76.2602433 162.1869170  95.4760883  75.5416997
 161.2548735  96.9450738  75.8093327 162.3730137  96.2895906  77.5293613
 162.3723101  95.4604883  78.4696530 162.9912495  97.3810684  77.5755588
 158.3942688  93.9568053  75.3958859 158.7288874  92.9380684  74.7857257
 157.2682737  94.0303772  76.1168200 157.1097952  94.8919917  76.6286373
 156.2782075  92.9523514  76.2504353 156.7654958  91.9995405  76.0422264
 155.7741488  92.9184729  77.7044831 155.2168873  93.8328363  77.9143192
 155.0850770  92.0807817  77.8095730 156.8740447  92.7654227  78.7748443
 157.4893940  93.6632711  78.8084071 156.3797838  92.6650292  79.7428157
 157.7944380  91.5538729  78.5561676 157.1853728  90.6751405  78.3566149
 158.4504619  91.7216602  77.7024380 158.6295569  91.3232832  79.8163003
 159.3141364  92.1626938  79.9538163 157.9450951  91.3098250  80.6692951
 159.3828704  90.0482831  79.7737703 159.6985799  89.8155365  80.7190940
 158.7886597  89.2867822  79.4784614 160.1982141  90.0950098  79.1659526
 155.1239323  93.0350789  75.2371029 154.3011164  92.1237689  75.1828104
 155.0703163  94.0757083  74.4037635 155.8077374  94.7653899  74.4622735
 154.0445951  94.2514337  73.3681062 154.3854877  95.0267436  72.6780417
 153.9347134  93.3181164  72.8134623 152.6516702  94.6497337  73.8855924
 151.6734480  94.4743615  73.1646414 152.5286188  95.1765939  75.1106996
 153.3817155  95.3993125  75.6112290 151.2536789  95.6345364  75.6927543
 150.4599856  95.0146815  75.2724083 151.2028639  95.4545745  77.2314540
 151.8969337  96.1652377  77.6847170 149.7658277  95.7649639  77.7058610
 149.6835015  95.6575722  78.7841307 149.4949862  96.7898274  77.4590755
 149.0516112  95.0901855  77.2312270 151.6246926  94.0313292  77.6755697
 150.8884555  93.3070768  77.3189486 152.5905226  93.7840859  77.2298507
 151.7963554  93.8768158  79.1968183 152.1772057  92.8740466  79.4072735
 152.5161307  94.6139618  79.5641361 150.8424066  94.0079773  79.7136013
 151.0053983  97.0872199  75.2526148 151.3871492  98.0449693  75.9289707
 150.4253695  97.2324537  74.0635026 150.1881352  96.3832208  73.5716331
 150.2220496  98.4869028  73.3199616 150.3858357  99.3303265  73.9976627
 151.2465307  98.5938651  72.1546601 151.0169024  99.5073831  71.6046480
 152.6457260  98.7682116  72.7805289 153.3751539  99.0155931  72.0106368
 152.6177120  99.5817043  73.5119230 152.9502746  97.8472680  73.2811522
 151.1540230  97.3948469  71.1671717 151.2477323  96.4760455  71.7399620
 150.1687110  97.4096610  70.6978602 152.1886779  97.2942756  70.0400448
 152.1693862  96.2800454  69.6434825 151.9356310  97.9780227  69.2325291
 153.1915875  97.4852573  70.4141171 148.7753685  98.5712981  72.8094307
 148.1707698  97.5334610  72.5220085 148.2631124  99.7957676  72.6469890
 148.8711546 100.5934570  72.8315074 146.9279269 100.0828268  72.0944814
 146.5105621  99.1339004  71.7649366 145.9897139 100.6696982  73.1624184
 146.4871018 101.5614990  73.5469717 145.0650647 100.9799621  72.6654001
 145.6103957  99.7304161  74.3204987 145.7304955  98.4921183  74.1950039
 145.1256454 100.2289045  75.3669157 146.9908721 101.0482901  70.8828671
 147.9171304 101.8648808  70.7878309 146.0200473 101.0011060  69.9458636
 144.9091962 100.0666629  69.8495503 144.0226269 100.5026640  70.3145344
 145.1080002  99.1061965  70.3107118 144.7089562  99.8761591  68.3491338
 143.7006474  99.5625904  68.1076516 145.4186765  99.1436802  67.9588033
 145.0051660 101.2621911  67.7846903 144.0760992 101.8308203  67.6953863
 145.4738876 101.1725636  66.8094767 145.9660835 101.9091992  68.7994906
 146.9589003 102.0069686  68.3573264 145.4734454 103.2941526  69.2340076
 144.3938600 103.4144139  69.8209613 146.2241866 104.3562618  68.9237949
 147.0943204 104.2012225  68.4272925 145.9038505 105.7405795  69.3157341
 145.9522464 105.7935676  70.4028305 146.9458966 106.7268380  68.7549655
 146.9092331 106.7204718  67.6640929 146.7518848 108.1563332  69.2635158
 147.5383472 108.7937757  68.8696454 145.7945772 108.5514547  68.9327541
 146.7967313 108.1669205  70.3521938 148.2290268 106.3430524  69.1812561
 148.8225151 106.3981103  68.4194857 144.4886037 106.1564930  68.8910114
 143.8256978 106.8679168  69.6492716 143.9918993 105.6805100  67.7330646
 144.6054932 105.0952386  67.1672768 142.6079105 105.9065783  67.2630737
 142.4390185 106.9761825  67.1675959 142.4372419 105.2897726  65.8634058
 143.2041416 105.7026040  65.2060569 142.5944695 104.2153550  65.9320976
 141.0514496 105.5505724  65.2399118 140.2946108 104.9803868  65.7819289
 140.8127386 106.6109522  65.3214433 141.0299688 105.1459756  63.7553110
 141.7292837 105.7812375  63.2074443 141.3596255 104.1091225  63.6608483
 139.6228097 105.2748102  63.1447964 138.9701371 104.5298097  63.6104654
 139.1964165 106.2538832  63.3887428 139.6457490 105.0762884  61.6700699
 138.7307976 104.8419728  61.3133894 139.9804837 105.8927069  61.1786190
 140.2902478 104.3261931  61.3913419 141.5614676 105.3712536  68.2513417
 140.6237624 106.0884614  68.5920108 141.7475770 104.1469099  68.7530758
 142.6090568 103.6664333  68.5369889 140.8167445 103.5021800  69.6943853
 139.8126775 103.5607944  69.2767893 141.1536575 102.0078607  69.8899188
 142.1703390 101.9232104  70.2688695 140.2057647 101.3307143  70.8823639
 140.3740740 100.2547115  70.8876476 140.3706913 101.7034214  71.8933726
 139.1733112 101.5118459  70.5919514 141.0547431 101.2149067  68.5784980
 141.4451682 100.2106236  68.7321371 140.0136274 101.1359874  68.2646048
 141.6377935 101.6889219  67.7933936 140.7880619 104.2537909  71.0286985
 139.7069923 104.4751182  71.5740336 141.9448267 104.7175543  71.5233158
 142.8070809 104.4704952  71.0475157 142.0250520 105.4793991  72.7844863
 141.4865749 104.9259127  73.5599346 143.4883235 105.6376999  73.2561901
 144.0293498 106.2418038  72.5303535 143.5763767 106.3300149  74.6228397
 144.6224571 106.4266853  74.9165385 143.1137396 107.3158454  74.5769484
 143.0587962 105.7334916  75.3754685 144.2098971 104.2920961  73.3703792
 145.2131467 104.4278303  73.7672051 143.6378890 103.6375166  74.0276125
 144.3326022 103.8327044  72.3930080 141.3479354 106.8508715  72.6513096
 140.5666539 107.2327551  73.5246101 141.6185395 107.6028991  71.5676529
 142.2448221 107.2227585  70.8619348 141.0333263 108.9446721  71.3775129
 141.1467254 109.4777302  72.3245110 141.7910076 109.7521401  70.2999685
 141.4352812 110.7834351  70.3308545 142.8523550 109.7569334  70.5541049
 141.6125456 109.2179896  68.8698596 141.9657009 108.1976727  68.8395721
 140.5533244 109.2216492  68.6286520 142.3792259 110.0471646  67.8252045
 142.0798443 111.0934830  67.9222571 143.4480999 109.9721687  68.0461149
 142.1544752 109.5976801  66.4281493 142.9708999 109.2515939  65.9148425
 141.0274062 109.6520198  65.7272851 139.8895090 110.0170102  66.2427432
 139.7851286 110.0681049  67.2350315 139.0421862 110.0036037  65.6699810
 141.0146479 109.3610044  64.4627340 141.8969990 109.1224255  63.9901156
 140.1364349 109.3396652  63.9737418 139.5175865 108.8972516  71.1458078
 138.8212197 109.7229925  71.7257451 139.0089052 107.9559679  70.3436706
 139.6339485 107.3044784  69.8828161 137.5671548 107.8066685  70.0751134
 137.1583557 108.7762873  69.7880661 137.3349440 106.8508087  68.8844786
 137.9539237 105.9624830  69.0194292 135.8839108 106.4019209  68.7024030
 135.8683131 105.5627039  68.0104230 135.4552179 106.0529441  69.6430197
 135.2705668 107.2180388  68.3165675 137.7425271 107.5360175  67.7084293
 137.4405420 107.0337491  66.9265721 136.8244602 107.3932435  71.3514087
 135.8823837 108.0751693  71.7470740 137.2911947 106.3720261  72.0831537
 138.0640068 105.8210953  71.7299711 136.6165508 105.9164890  73.3054034
 135.5879266 105.6613065  73.0397239 137.3063525 104.6431517  73.8140671
 136.8334806 104.3171967  74.7405407 137.2000492 103.8474717  73.0761777
 138.3659865 104.8278058  74.0006592 136.5384882 106.9941427  74.4108594
 135.5475166 107.0432620  75.1387975 137.5401466 107.8777207  74.5287721
 138.3512576 107.7521639  73.9355770 137.5034368 109.0324875  75.4392373
 137.1524583 108.6910916  76.4094911 138.9373344 109.5794070  75.5798116
 139.5714791 108.7895240  75.9863054 139.3037295 109.8193852  74.5794513
 139.0659019 110.8431115  76.4541508 138.4271366 111.6315159  76.0586510
 138.6891854 110.5920427  77.9168241 138.8699491 111.4954807  78.4976892
 137.6291238 110.3455682  77.9830957 139.2818061 109.7710493  78.3215670
 140.5085017 111.3443896  76.4152358 140.5893525 112.2681868  76.9846660
 141.1741471 110.5929644  76.8363656 140.7987609 111.5450925  75.3842550
 136.5231324 110.1237504  74.9783214 135.7476999 110.6488947  75.7811341
 136.5782537 110.4698665  73.6921560 137.2173183 109.9667041  73.0839326
 135.7912887 111.5420047  73.0870395 135.9416134 112.4481684  73.6762709
 136.3836696 111.7542011  71.6818924 137.4645108 111.8426994  71.7793414
 136.1773743 110.8569136  71.0939485 135.8854141 112.9716629  70.8916496
 134.7996107 112.9536132  70.8414706 136.3473391 114.3020890  71.4883015
 135.9007944 115.1198279  70.9314397 136.0251311 114.3535422  72.5168842
 137.4260047 114.4200546  71.4419700 136.4481712 112.8993145  69.4762769
 136.0898027 113.7567981  68.9094133 137.5380736 112.8992677  69.5225143
 136.0701207 111.9959997  68.9854533 134.2816527 111.2190253  73.0701714
 133.4671314 112.0560548  73.4716044 133.9126177 109.9997687  72.6735019
 134.6339587 109.3765782  72.3202743 132.5189913 109.5373950  72.6059817
 131.9329181 110.2994871  72.1025000 132.4124927 108.2596315  71.7512765
 133.1104843 107.5155670  72.1399098 131.4053057 107.8502144  71.8623926
 132.6819488 108.4938559  70.2487332 133.0386637 109.6353092  69.8586415
 132.4478781 107.5373042  69.4783152 131.9075557 109.3743449  74.0059496
 130.7747346 109.8030388  74.2446134 132.6869908 108.8719864  74.9723319
 133.6061080 108.5295397  74.7227271 132.2864390 108.8271329  76.3749639
 131.3497776 108.2755386  76.4549994 133.3659077 108.0738783  77.1589279
 133.0970903 108.0327356  78.2119426 133.4483159 107.0583725  76.7716854
 134.3291310 108.5758966  77.0550836 132.0488419 110.2330375  76.9534970
 131.0676393 110.4485882  77.6663133 132.9308857 111.1966207  76.6673205
 133.7296347 110.9701987  76.0834164 132.8620420 112.5333835  77.2494327
 132.6408887 112.4288276  78.3110296 134.2322437 113.2045482  77.1125853
 134.1962107 114.2072433  77.5430849 134.9814096 112.6118390  77.6407681
 134.5139942 113.2778343  76.0595456 131.7478602 113.4138747  76.6704305
 131.0839250 114.0966969  77.4509083 131.5418565 113.4225002  75.3458751
 132.1406150 112.8497327  74.7574799 130.5075677 114.2353299  74.6908899
 130.6998378 115.2968419  74.8516098 130.5303419 114.0546295  73.6146201
 129.1091982 113.8861324  75.2023160 128.3570127 114.7691634  75.6227889
 128.7820909 112.5923131  75.2510025 129.4411716 111.9072466  74.8923728
 127.4738481 112.1326644  75.7389215 126.7004968 112.7429815  75.2727724
 127.2285190 110.6742670  75.3264230 128.0540016 110.0834169  75.7150043
 125.9146638 110.1292240  75.9045724 125.6761995 109.1632525  75.4611881
 126.0057536 110.0009190  76.9833176 125.0986685 110.8190565  75.6893752
 127.1873698 110.5318485  73.8005026 127.0432880 109.4864921  73.5297771
 126.3644590 111.1249437  73.4018451 128.1257973 110.8764970  73.3618360
 127.3263430 112.2994187  77.2539410 126.3386356 112.8721852  77.7186859
 128.2883160 111.8168181  78.0496777 129.1077131 111.3779991  77.6423002
 128.1223595 111.7642268  79.5031692 127.1867159 111.2443701  79.7181696
 129.2528730 110.9285256  80.0953909 129.1020371 110.7988424  81.1622293
 129.2799472 109.9487423  79.6220853 130.2046210 111.4271155  79.9448360
 128.0441720 113.1606201  80.1493807 127.3975987 113.3223901  81.1822997
 128.6232184 114.1865178  79.5194830 129.1430467 114.0016898  78.6682654
 128.4672666 115.5861423  79.9378378 128.5281661 115.6462607  81.0199042
 129.6196179 116.4191818  79.3835089 129.6201041 117.4154394  79.8282263
 130.5733302 115.9397709  79.6127291 129.4679602 116.5484331  77.9911353
 130.3646903 116.7046815  77.6156488 127.1409502 116.2244165  79.5155426
 126.7191189 117.1823904  80.1555998 126.5022885 115.7563666  78.4351437
 126.9324599 115.0008981  77.9058650 125.1578889 116.2117694  78.0535995
 125.0896780 117.2844478  78.2466540 124.9841909 115.9845230  76.5357468
 125.8715866 116.3552122  76.0211807 124.9117680 114.9129164  76.3471411
 123.7415586 116.6700400  75.9319306 122.8651499 116.3551308  76.4853298
 123.8309347 118.1963929  75.9743134 122.9518549 118.6343850  75.5007058
 123.8589367 118.5255012  77.0059603 124.7324785 118.5248632  75.4573651
 123.5025989 116.2966627  74.4693422 122.4897246 116.5819726  74.1853777
 124.2042011 116.8137801  73.8212951 123.6140311 115.2241927  74.3218886
 124.0551219 115.5629302  78.9257463 122.9728373 116.1216746  79.0694546
 124.3342431 114.4221397  79.5677087 125.1997001 113.9638503  79.3203570
 123.4829409 113.8018205  80.5959404 122.4465820 113.8385265  80.2476671
 123.8957610 112.3167205  80.7093917 123.6179251 111.8184832  79.7790134
 124.9832059 112.2702347  80.7845975 123.3224576 111.5151893  81.8980319
 123.6723889 111.9647506  82.8277744 121.7932103 111.4273719  81.9340142
 121.4846006 110.7833968  82.7579132 121.3609515 112.4160627  82.0867849
 121.4139780 111.0078585  81.0039223 123.8556142 110.0820470  81.8336235
 123.5231630 109.5316669  82.7121860 123.4903572 109.5835841  80.9336624
 124.9456054 110.0927143  81.8188071 123.5413974 114.5525291  81.9479213
 122.5141174 114.7032544  82.6100249 124.7022843 115.0726435  82.3644641
 125.5229982 114.9521328  81.7820972 124.8777705 115.7575910  83.6699600
 124.3315465 115.1906666  84.4167138 126.3485037 115.7360304  84.1163198
 126.4627961 116.3111055  85.0343369 126.8093047 114.3066099  84.3914199
 127.8916676 114.2583459  84.4669731 126.3733655 113.9630059  85.3260604
 126.4960129 113.6343246  83.5948955 127.2000786 116.2885892  83.1460961
 128.1013815 116.2182945  83.4661220 124.2811221 117.1745182  83.7290322
 124.3363017 117.8321752  84.7678691 123.6541851 117.6500147  82.6490400
 123.6462231 117.0864638  81.8082330 123.1062966 119.0147151  82.5263715
 123.4565685 119.6371514  83.3478950 123.6036107 119.6665495  81.2349016
 123.2773753 120.6933496  81.2176630 125.1252251 119.6713979  81.0792552
 125.4333890 119.4799088  80.0584669 125.5362622 120.6143009  81.4163895
 125.5706229 118.8952267  81.6800798 123.0160529 119.0504277  80.1282523
 123.1254292 119.6489535  79.3679957 121.5781612 119.0439018  82.6086225
 120.9936198 120.1106015  82.8038881 120.9379170 117.8673729  82.5839176
 121.4803155 117.0460165  82.3426143 119.4937082 117.7028091  82.7605046
 118.9706444 118.2886491  81.9969732 119.1767621 116.2228137  82.5348859
 118.1011400 116.0556002  82.6091558 119.5196770 115.9551074  81.5354808
 119.6949240 115.6123550  83.2777186 118.9879135 118.1894221  84.1381880
 119.6414973 118.0090991  85.1722577 117.7924133 118.7811437  84.1609318
 117.3698497 119.0243070  83.2661692 117.1203449 119.2895332  85.3687713
 117.6644738 118.9515666  86.2458933 117.1644387 120.8217689  85.3410408
 118.1823055 121.1261276  85.1221770 116.5486783 121.1447223  84.5051810
 116.6832389 121.5127235  86.6299051 116.7028825 122.6005134  86.4699755
 115.6610825 121.1857423  86.8145076 117.5631159 121.1586606  87.8422445
 118.8007216 121.2527597  87.7148755 117.0555948 120.8050147  88.9307131
 115.6732225 118.7811117  85.5020726 115.1469506 118.6807462  86.6123918
 115.0603790 118.4008088  84.3744032 115.6034092 118.4458852  83.5198678
 113.7090576 117.8123105  84.2810945 113.4075536 117.4621321  85.2673121
 112.6696905 118.8554604  83.8087250 112.9628666 119.2147252  82.8292093
 111.2386292 118.3115552  83.7019423 110.5710526 119.0860415  83.3302103
 111.1839104 117.4798555  83.0060268 110.8906305 117.9905621  84.6800435
 112.6391054 120.0631905  84.7445165 111.8689436 120.7646851  84.4227221
 112.4283446 119.7261288  85.7557671 113.6035773 120.5673327  84.7223497
 113.7378067 116.5997769  83.3511072 114.4550078 116.6023926  82.3483021
 112.9536409 115.5687903  83.6652923 112.3924346 115.6321896  84.5118958
 112.8400883 114.3495565  82.8562261 113.2723009 114.5287202  81.8760597
 113.6511153 113.1932255  83.4754450 113.2350449 112.9426466  84.4506948
 113.5913791 111.9421740  82.5929723 114.2337424 111.1558218  82.9937224
 112.5735493 111.5630586  82.5605843 113.9028231 112.1855817  81.5770609
 115.1311090 113.5629608  83.6602004 115.6956324 112.7040734  84.0211202
 115.5563939 113.9012186  82.7191394 115.2231467 114.3646623  84.3893623
 111.3643847 114.0040768  82.6476308 110.6440367 113.7780974  83.6231231
 110.9270096 113.9665493  81.3810927 111.5945024 114.1766892  80.6402560
 109.5282273 113.7330820  80.9635775 108.8894282 113.7161661  81.8438110
 109.0560644 114.8935170  80.0634433 109.6500884 114.8743598  79.1552171
 107.5881345 114.7492361  79.6592201 107.2803870 115.6098177  79.0661803
 107.4584919 113.8523401  79.0614613 106.9615324 114.6887805  80.5455899
 109.2390312 116.2785961  80.7066790 108.8642570 117.0550637  80.0374952
 108.6984745 116.3321288  81.6485618 110.2945989 116.4806609  80.8883164
 109.3712039 112.3857511  80.2343769 110.0790806 112.1416363  79.2535757
 108.4555133 111.5097485  80.6728102 107.8860404 111.7504185  81.4773337
 108.3410657 110.1083918  80.1968151 108.7307227 110.0290496  79.1844623
 109.1632842 109.1618030  81.0664968 109.0372822 108.1551563  80.7127153
 110.6585746 109.4446848  81.0799370 111.2511093 108.5356236  81.2454320
 110.9445182 109.9121937  80.1522043 110.8662680 110.1660712  81.8511315
 108.6842311 109.1601367  82.3796140 109.2799231 108.5546314  82.8658290
 106.9176172 109.5570490  80.1758200 106.0085704 110.1249690  80.7755849
 106.6765234 108.4962881  79.4056800 107.4648537 107.9866433  78.9984798
 105.3312716 107.9690056  79.1736697 104.6436860 108.8086506  79.1506488
 105.2675564 107.3189194  77.7850667 105.8533406 106.3987203  77.7798081
 104.2268442 107.0552608  77.6223153 105.7504398 108.2578834  76.6512746
 105.7707271 109.2797452  77.0316604 106.7830036 108.0067526  76.3992520
 104.8684778 108.2369992  75.3862246 104.1937816 107.2031280  75.1535173
 104.8548216 109.2870512  74.6855499 104.8524971 107.0227149  80.2964824
 105.5345508 106.0514237  80.6324524 103.6621077 107.2859001  80.8672679
 103.1356569 108.0807488  80.5296776 103.0826160 106.4856693  81.9685630
 103.7865739 106.4999140  82.7992957 101.7636238 107.1214994  82.4796874
 101.1160547 107.3057836  81.6198259 101.0178242 106.1781031  83.4454855
 100.1185074 106.6528245  83.8253209 100.7218573 105.2641629  82.9344344
 101.6579205 105.9216426  84.2890589 102.0596318 108.4692279  83.1753501
 102.6377032 108.2944784  84.0846487 102.6680867 109.0715150  82.5072635
 100.8180826 109.3018616  83.5268812 101.1352567 110.2785721  83.8896237
 100.1910162 109.4386399  82.6462653 100.2415379 108.8262056  84.3184371
 102.8644561 105.0321763  81.4823871 102.0941457 104.8518128  80.5377009
 103.4798335 103.9944948  82.0996349 104.4375959 104.0877369  83.1947162
 103.9017010 104.0300211  84.1431786 105.0315220 104.9941048  83.1541686
 105.3813037 102.9012200  83.0279697 105.8372000 102.6048307  83.9669782
 106.1564375 103.1233862  82.2968346 104.4554327 101.8290674  82.4810689
 103.9127576 101.3695231  83.3087848 105.0079158 101.0619076  81.9413676
 103.5158432 102.6226472  81.5568602 103.9711849 102.6500119  80.5596650
 102.1382423 101.9462617  81.4401789 101.6667351 101.3012397  82.3866979
 101.5074250 102.1046468  80.2615412 101.9485030 102.6851818  79.5465856
 100.1829665 101.5758033  79.8764744  99.9987613 100.6344390  80.3981706
  99.0448468 102.5718844  80.2419905  99.2175821 103.5359063  79.7522518
  98.0861554 102.1702748  79.8911723  98.9816896 102.7558188  81.7697273
  98.8432393 101.7684914  82.2238951  99.9260763 103.1731113  82.1117311
  97.9261325 103.7370414  82.2792931  98.2068213 104.7394673  81.9414976
  96.9390474 103.4425427  81.9152225  97.9960712 103.6362167  83.8115584
  97.5399850 102.6865830  84.1073265  99.0470942 103.5855405  84.1056132
  97.3539801 104.7600653  84.5341980  97.6303479 104.7358748  85.5176002
  97.6649858 105.6623720  84.2195363  96.3422679 104.6816637  84.5071816
 100.2055509 101.2426997  78.3702787 100.9543453 101.8598214  77.6138849
  99.4111510 100.2567835  77.9609437  98.8052082  99.8581328  78.6466344
  99.1862621  99.7925269  76.5656263 100.0372480 100.0832080  75.9550786
  99.1323210  98.2474135  76.5527887  98.5186940  97.9156804  77.3918923
  98.6728279  97.8816243  75.6320319 100.5326043  97.6091017  76.6423472
 101.0080901  97.6737136  75.6611054 101.1534747  98.1705821  77.3420296
 100.5155394  96.1474311  77.1107584 101.6153696  95.6051108  77.3842833
  99.4261060  95.5531665  77.2821554  97.9519140 100.4529594  75.9074048
  97.3131773 101.3041964  76.5366440  97.7236108 100.1195638  74.6951412
 139.1315781  97.4428159  74.6138546 138.7919167  97.9329520  75.9440121
 139.8075984  98.7797080  76.5085580 137.5499295  98.6376773  76.0296613
 138.6227026  96.7272284  76.7958053 139.2277618  95.3288093  76.7319590
 139.3722011  94.9243203  75.3127884 138.4554363  94.3487410  77.5089961
 140.7074892  95.3468885  77.2949932 141.7181252  96.0264236  76.5696880
 141.3121070  96.7365761  75.8422711 142.2939108  95.2899182  76.0229485
 142.6163180  96.8116178  77.5031236 141.9893862  97.4897460  78.0623335
 143.3280408  95.9219015  78.3552880 144.7063957  96.1244140  78.1129106
 145.0518777  96.8900181  78.8033950 145.4787674  94.8768071  78.3619326
 145.5625267  93.7577966  77.5601330 144.9526574  93.6473014  76.6708370
 146.4341430  92.8539617  77.9420352 146.9567681  93.4384441  79.1201684
 147.9245399  93.0676496  80.0894965 148.6102841  91.9438514  80.0597232
 148.4293222  91.3140442  79.3050239 149.2888741  91.7354948  80.7904218
 148.1753347  93.8326036  81.1494200 147.5138653  94.9702503  81.2612935
 147.7221465  95.5318000  82.1460624 146.5982059  95.4792871  80.4575134
 146.3629438  94.6523184  79.3944276 143.6310552  97.6137442  76.6727466
 143.3089140  97.7910227  75.6586634 143.9533810  98.8622715  77.2547318
 144.4100894  99.3888616  76.5513898 144.8264075  96.6663615  76.6859705
 144.6612795  95.8587826  75.9730598 146.0977669  97.2466651  76.4424837
 146.0338008  97.6955632  75.5613334 138.9651062  95.8799090  73.6451150
 136.9298104  93.1899834  75.6742653 135.7710452  95.0794734  72.9818988
 135.0055369  94.1334867  73.8391483 137.0204134  95.1708218  73.7765249
 136.0900868  94.4496490  71.5560380 135.2364648  94.3767699  71.1335149
 135.1549575  96.4458681  73.0192071 112.2020045  94.3811099  77.5785840
 111.8198578  95.1886963  77.1052642 112.9316645  93.9979868  76.9843392
 111.5074592  93.6454101  77.6075648 112.7300089  94.6791518  78.9229380
 113.5954336  95.3301949  78.8083272 111.6723322  95.4060458  79.7523030
 112.0822921  95.6318696  80.7332380 111.3711019  96.3293301  79.2556998
 110.7984065  94.7694992  79.8797137 113.1798083  93.3936705  79.6289770
 112.5426462  92.3580717  79.4348083 114.2546090  93.4371310  80.4324899
 114.7280059  94.3291265  80.5708040 114.9868860  92.2432392  80.9011915
 114.3613425  91.3635394  80.7652655 116.2431843  92.0583154  80.0390368
 116.8602628  92.9534689  80.1028630 116.8412643  91.2365998  80.4268995
 115.8813234  91.7759786  78.5795111 114.9846834  91.1651576  78.5194077
 115.6785067  92.7263001  78.0885042 117.0139851  91.0571746  77.8605230
 117.9448510  91.5803460  78.0639555 117.0955867  90.0301926  78.2210226
 116.6773735  91.0938102  76.3738186 115.9077635  90.3551442  76.1656294
 116.2662394  92.0791766  76.1324206 117.8629234  90.8478793  75.5400518
 117.5804726  90.8654904  74.5712160 118.5266643  91.5917971  75.7391961
 118.2662437  89.9446949  75.7389055 115.3794961  92.2403823  82.3812646
 115.4458814  93.2864842  83.0239039 115.6397806  91.0389150  82.8904971
 115.6209682  90.2509892  82.2453678 116.2745671  90.7777876  84.1828567
 116.1031669  91.6287806  84.8456132 115.5845995  89.5456951  84.8082268
 114.5014182  89.7056831  84.8039245 115.8064277  88.6586328  84.2137958
 115.9913444  89.2818586  86.2556153 116.4937495  90.2150575  86.9156983
 115.7813346  88.1515438  86.7521204 117.8022583  90.6047860  83.9997326
 118.2638688  90.2890146  82.8981276 118.5797072  90.8097003  85.0684245
 118.1045742  90.9208183  85.9609722 120.0409297  90.6383094  85.0878402
 120.3048657  89.9577166  84.2849045 120.8028691  91.9667441  84.8412755
 120.6083440  92.6536739  85.6655075 122.3175467  91.7304371  84.7676503
 122.8483070  92.6654666  84.5884548 122.6905322  91.3250722  85.7043409
 122.5477877  91.0311523  83.9661677 120.3994050  92.6871337  83.5429501
 121.0220297  93.5720163  83.3863400 120.5213162  92.0147988  82.6941794
 119.3586127  93.0064156  83.5932754 120.4620338  90.0031650  86.4097878
 120.0136239  90.4558621  87.4654673 121.3515946  89.0078111  86.3631864
 121.6229955  88.6778941  85.4426261 121.9892873  88.4049540  87.5443724
 121.7778600  89.0321050  88.4145164 121.4306415  87.0099617  87.8320820
 121.3274823  86.4329370  86.9075228 122.1039873  86.4932108  88.5168875
 120.0950447  87.1550144  88.5480582 120.2506151  87.7714282  89.4370049
 119.3789192  87.6437830  87.8881695 119.5647665  85.7895318  88.9930477
 119.6065858  85.0925041  88.1519753 120.2012834  85.3934385  89.7876349
 118.1130680  85.9185503  89.4785950 117.4906813  86.1378630  88.6077596
 117.7860972  84.9585976  89.8867033 117.9386252  87.0046493  90.4737465
 116.9916518  87.0195575  90.8233139 118.6048484  86.9146083  91.2309304
 118.0740882  87.9045486  90.0015325 123.4996183  88.3426453  87.4286357
 124.0365195  88.1072884  86.3459610 124.1435918  88.4995212  88.5860087
 123.5993101  88.6569206  89.4325750 125.5896497  88.4879620  88.7567047
 126.0767085  88.3785672  87.7833444 126.0077759  89.8234602  89.3964356
 125.4912708  89.9270977  90.3593588 127.0853914  89.7585736  89.5915511
 125.7247295  91.0615106  88.5498299 124.4483453  91.6550780  88.4973647
 123.6162864  91.2347467  89.0407564 124.2340123  92.7889061  87.7038636
 123.2477993  93.2047586  87.6735618 125.2763577  93.3697905  86.9736850
 125.0865990  94.2585389  86.3879391 126.5558780  92.8086535  87.0594315
 127.3652511  93.2572496  86.5145471 126.7786940  91.6673724  87.8437014
 127.7720815  91.2592180  87.8844068 126.0445553  87.3014207  89.6258167
 125.4400570  86.9899458  90.6542325 127.1497331  86.6573254  89.2439772
 127.5786161  86.8998011  88.3542061 127.8667095  85.7141418  90.1028895
 128.7478089  85.3443592  89.5726509 128.1919500  86.2664368  90.9863047
 127.0493396  84.4947906  90.5652161 126.4517429  83.7719507  89.7657174
 127.0726029  84.2142176  91.8708167 127.5009724  84.8791573  92.5021755
 126.6583440  82.9282172  92.4305364 127.2302144  82.1443965  91.9285377
 127.0425542  82.8918672  93.9150868 126.8278368  81.9030087  94.3263793
 128.1109215  83.0852829  94.0208634 126.4825207  83.6464638  94.4711486
 125.1749543  82.5895424  92.1984421 124.9020236  81.4568456  91.8089538
 124.2331416  83.5325324  92.3517644 124.4853658  84.4187453  92.7680375
 122.8042285  83.2890001  92.0810223 122.4439709  82.5244308  92.7719118
 121.9438282  84.5604406  92.2834058 122.3269334  85.3422823  91.6254151
 120.9346058  84.3275559  91.9429469 121.8469087  85.1270016  93.7136227
 122.8743897  85.1326318  94.4288375 120.7309102  85.5756226  94.0819192
 122.5829283  82.7612930  90.6480572 121.8613483  81.7839381  90.4412068
 123.2339345  83.3702606  89.6475141 123.8690105  84.1232916  89.8719109
 123.0859022  82.9786161  88.2474955 122.0241377  82.9585313  88.0017495
 123.7715477  84.0182928  87.3563486 123.5413958  83.7891231  86.3182788
 123.4104153  85.0163212  87.5856063 124.8527097  83.9911896  87.4992515
 123.6483074  81.5763966  87.9772542 122.9815262  80.7504719  87.3502438
 124.8609070  81.2899567  88.4723656 125.3402888  82.0154789  88.9966242
 125.5107903  79.9779040  88.3154962 125.5654898  79.7158359  87.2593890
 126.9284267  80.0043374  88.9045094 126.8386321  80.2735165  89.9556094
 127.3605291  79.0048107  88.8305561 127.8888309  80.9842243  88.2316220
 128.0091822  80.7111174  87.1869412 127.4974506  81.9932149  88.3237749
 129.2400655  80.8909378  88.9233453 129.0582843  80.7376742  89.9839459
 129.7489176  80.0121956  88.5300802 130.0564651  82.0902781  88.6749913
 130.3128688  82.2527754  87.7116053 130.5011996  82.9624278  89.5538083
 130.3156325  82.8293847  90.8331682 129.9369436  81.9670814  91.1739431
 130.7830188  83.4631950  91.4437136 131.1144345  84.0278433  89.1656542
 131.4255893  84.1637510  88.2015934 131.2341066  84.8450161  89.7549467
 124.6910598  78.8823507  88.9963113 124.4599964  77.8367777  88.3873806
 124.2258510  79.1473861  90.2244075 124.4569446  80.0445959  90.6517401
 123.4216918  78.2044668  90.9933702 124.0132724  77.2953875  91.1032836
 123.1593136  78.7982090  92.3820237 122.5825043  78.0867336  92.9751644
 124.1163794  78.9907424  92.8761476 122.5962480  79.7322785  92.2863684
 122.1170895  77.8302441  90.2718735 121.7861394  76.6404925  90.2191342
 121.4279265  78.8176512  89.6794415 121.7499432  79.7787097  89.8066921
 120.2263411  78.5782987  88.8744023 119.5379014  77.9575180  89.4494771
 119.5444632  79.9175202  88.5581072 120.2992708  80.5935508  88.1498631
 118.7881269  79.7349743  87.7967575 118.8645229  80.5763632  89.7734943
 119.4946656  80.4621597  90.6551786 118.6517391  82.0697556  89.5209241
 118.2410055  82.5289287  90.4184484 119.6083083  82.5404848  89.2966081
 117.9690812  82.2098170  88.6861408 117.4986709  79.9399670  90.0534049
 117.0483922  80.4169812  90.9260629 116.8339269  80.0717890  89.1947213
 117.6133676  78.8760908  90.2615618 120.5411857  77.8074892  87.5807710
 119.8479108  76.8425945  87.2641447 121.5963509  78.1721359  86.8428525
 122.1402859  78.9809998  87.1221985 122.0137376  77.4079547  85.6562272
 121.1855230  77.3805579  84.9504368 123.2240080  78.0483189  84.9555925
 124.0210399  78.2200960  85.6811498 123.5912167  77.3510231  84.1985258
 122.8493176  79.3536430  84.2487051 121.9863006  79.1593498  83.6118873
 122.5608055  80.0975811  84.9873306 124.1537862  80.0401484  83.2002619
 125.4304482  80.4532065  84.4242568 126.2377734  81.0013481  83.9357963
 125.0013573  81.0751162  85.2104642 125.8378096  79.5403198  84.8593227
 122.3319375  75.9477144  86.0113268 121.9157880  75.0318612  85.3007853
 123.0343638  75.7056842  87.1229074 123.3649541  76.4936964  87.6697323
 123.3719763  74.3609487  87.5906707 123.8354074  73.8511426  86.7460892
 124.4192899  74.4523735  88.7148890 125.2450844  75.0856385  88.3890524
 123.9527782  74.9458192  89.5669616 124.9780326  73.0855431  89.1683261
 124.1532130  72.4517524  89.4921993 125.7552297  72.3633069  88.0609208
 126.1991592  71.4548191  88.4655236 125.0736165  72.0671637  87.2638339
 126.5390940  73.0031340  87.6565812 125.9082352  73.2930662  90.3622209
 126.2611480  72.3286094  90.7196252 126.7610648  73.9059913  90.0843500
 125.3685106  73.7860200  91.1677000 122.1381952  73.5405267  88.0105673
 122.1036702  72.3569604  87.6960117 121.0946443  74.1477458  88.5969428
 121.1653874  75.1204840  88.8591914 119.8217834  73.4539720  88.8300796
 119.9957288  72.5914843  89.4578753 118.7948920  74.3761989  89.5231202
 118.7326152  75.3301281  88.9982031 117.8179706  73.9011759  89.4655438
 119.0481782  74.6588633  91.0150712 119.1246212  73.7247335  91.5837162
 119.9967489  75.1779010  91.1066552 117.9393917  75.5447026  91.6272917
 116.7466529  75.2812878  91.5182145 118.2717213  76.6717974  92.2357495
 119.2484691  76.8720764  92.4173174 117.5104272  77.2475130  92.5982714
 119.2190972  72.9241979  87.5203915 118.5665985  71.8833687  87.4801358
 119.3596656  73.6778772  86.4276658 119.8826467  74.5399004  86.4913039
 118.9027690  73.2633283  85.0955793 117.8703898  72.9130151  85.1589778
 118.9417228  74.1229987  84.4275276 119.7561935  72.1581838  84.4482640
 119.2002983  71.1837314  83.9301426 121.0916190  72.2837852  84.5385450
 121.4552813  73.1361109  84.9595569 122.0515175  71.2530170  84.0932417
 121.8703159  71.0496450  83.0344189 123.5076260  71.7404778  84.2625748
 123.6260457  72.1323877  85.2710226 124.5465087  70.6347526  84.0584354
 125.5427763  71.0623652  84.0435760 124.4944560  69.9233224  84.8767741
 124.3640484  70.1190251  83.1217319 123.8139209  72.8647113  83.2698358
 124.8512728  73.1725429  83.3777311 123.6476699  72.5184505  82.2512978
 123.1770662  73.7243406  83.4650743 121.8270059  69.9454170  84.8560363
 121.7320508  68.8923060  84.2304077 121.7403627  70.0030737  86.1884108
 121.8266352  70.9078372  86.6398750 121.5082289  68.8364221  87.0389974
 122.2810765  68.0994929  86.8296732 121.5546173  69.2072096  88.5308387
 121.0825710  70.1769337  88.6781330 120.9624034  68.4711192  89.0758067
 122.9376503  69.2075399  89.1820191 123.9324926  68.8100452  88.5363618
 122.9909805  69.4293105  90.4119262 120.1716030  68.1588500  86.7395728
 120.1608968  66.9378698  86.6407946 119.0695986  68.9057458  86.5745776
 119.1321145  69.9069438  86.7128908 117.7500036  68.3236561  86.2987111
 117.5509403  67.5814241  87.0739821 116.6645245  69.4185226  86.3794201
 116.6084299  69.7696221  87.4108777 116.9732464  70.2564743  85.7504216
 115.2586886  68.9665530  85.9233533 115.3011730  68.6221551  84.8891756
 114.6861561  67.8473215  86.7968493 113.6899265  67.5758625  86.4514807
 115.3215026  66.9637234  86.7309360 114.6392175  68.1658044  87.8389144
 114.2936262  70.1528588  85.9696909 113.3588676  69.8747232  85.4862738
 114.1029400  70.4394876  87.0022202 114.7301075  70.9931473  85.4313645
 117.7106347  67.5895867  84.9500900 117.2077525  66.4684984  84.8801419
 118.2356259  68.1956774  83.8779887 118.6389379  69.1211771  83.9844267
 118.2557740  67.5496240  82.5607962 117.2492865  67.1785153  82.3576668
 118.5996301  68.5937062  81.4803580 117.9296046  69.4421601  81.6286095
 119.6204669  68.9564427  81.6128931 118.4011876  68.0497200  80.0487208
 117.6045661  67.3068832  80.0562393 117.9785302  69.1718807  79.1025084
 117.7689705  68.7514386  78.1198560 117.0725411  69.6504492  79.4734387
 118.7749475  69.9110520  79.0193222 119.6666375  67.4223110  79.4605981
 119.4697945  67.0882075  78.4431560 120.4725865  68.1530337  79.4469070
 119.9754685  66.5557125  80.0409071 119.1877627  66.3259949  82.5517843
 118.8098684  65.2590860  82.0714235 120.3870604  66.4466700  83.1230835
 120.6621512  67.3365765  83.5236261 121.3267456  65.3356248  83.2165516
 121.4202779  64.8742033  82.2335907 122.6874123  65.8991014  83.6152658
 123.4058684  65.0858147  83.7387167 123.0428317  66.5800103  82.8383976
 122.5601597  66.4354025  84.5538039 120.8665965  64.2323588  84.1879340
 121.1957088  63.0728462  83.9590861 120.1076537  64.5406024  85.2466845
 119.9369393  65.5182586  85.4688029 119.4581780  63.5223899  86.0882582
 120.2010136  62.7548337  86.3253624 118.8960385  64.1301861  87.3942530
 118.4576716  65.1114059  87.1918634 118.0755854  63.4988284  87.7435424
 119.9212881  64.2052333  88.5309932 120.8285326  63.3278592  88.5941552
 119.7864393  65.0942658  89.4052724 118.3367861  62.7875524  85.3478384
 118.1728402  61.5952432  85.5847559 117.6176060  63.4526109  84.4364910
 117.8034591  64.4407220  84.3276691 116.6064861  62.8309053  83.5817840
 115.9693758  62.2045144  84.2033110 115.7400016  63.9336825  82.9588663
 114.9573891  63.4703652  82.3596724 115.2789603  64.5374828  83.7419003
 116.3474829  64.5754294  82.3207216 117.2341446  61.9254813  82.5071854
 116.6408888  60.9168049  82.1368024 118.4123608  62.2937709  81.9933868
 118.7676782  63.1982194  82.2775189 119.1626966  61.5403234  80.9730709
 118.4534142  61.0874858  80.2783697 120.0426421  62.5048938  80.1491876
 120.6315450  63.1191013  80.8294072 121.0021811  61.7850484  79.2011204
 121.4886472  62.4973519  78.5337798 121.7669425  61.2553068  79.7668396
 120.4485440  61.0669516  78.5962497 119.1720123  63.4262739  79.2835655
 119.7960573  64.1778647  78.8034816 118.6741667  62.8396439  78.5140289
 118.4239492  63.9346423  79.8883245 119.9619614  60.3724070  81.5758985
 119.8301726  59.2472260  81.1157686 120.7388287  60.5643843  82.6487071
 120.8115716  61.4962663  83.0422166 121.6482673  59.5360159  83.1802151
 122.3605453  59.2954383  82.3923173 122.4340924  60.1633184  84.3363072
 123.1799666  59.4690530  84.7127489 122.9447317  61.0540931  83.9821347
 121.7693067  60.4423494  85.1511244 120.9866854  58.1957529  83.5874683
 121.6726184  57.1710320  83.6756595 119.6574715  58.1640855  83.7713826
 119.1417867  59.0268170  83.6563181 118.8928203  56.9489355  84.1183158
 119.3518004  56.5202575  85.0045945 117.4098603  57.2537436  84.4498735
 117.0350044  56.4028899  85.0193994 117.2427461  58.4760963  85.3514701
 116.2295952  58.4594039  85.7647624 117.9917176  58.4430191  86.1542125
 117.3477794  59.4006821  84.7737489 116.4838503  57.4142682  83.2334097
 115.4944032  57.7705451  83.5092035 116.9140767  58.1279942  82.5404974
 116.3574389  56.4620073  82.7266869 118.9190213  55.8731334  83.0344802
 118.6032142  54.7118064  83.3058440 119.2085881  56.2674782  81.7913277
 119.4416690  57.2444175  81.6248405 119.1865909  55.4173959  80.5888185
 118.4223328  54.6619553  80.7210588 118.7582569  56.2381566  79.3610338
 118.7248226  55.5878667  78.4909214 117.3768075  56.8784292  79.5615341
 116.9620601  57.2264429  78.6132340 116.7128831  56.1241204  79.9855636
 117.4455047  57.7404290  80.2317207 119.6954937  57.2485017  79.1061372
 120.1068279  57.1390943  78.2333381 120.4970191  54.6810370  80.2767196
 120.4997382  53.8135260  79.3918496 121.5683088  54.9948213  81.0216664
 121.4334347  55.7210973  81.7157745 122.9419508  54.6151800  80.6775998
 123.0517072  54.7667632  79.5989539 123.9252580  55.5431313  81.3905290
 123.5238520  56.5503517  81.4084219 124.0529790  55.2123886  82.4168423
 125.2752516  55.5456562  80.6911072 125.6679244  54.5331199  80.6511988
 125.1279446  55.8839479  79.6661955 126.4861105  56.6066646  81.4969116
 127.6982457  56.5189860  80.1665587 128.5591795  57.1424931  80.4036319
 128.0216794  55.4884838  80.0088917 127.2299149  56.8772100  79.2478047
 123.2994980  53.1580345  81.0053918 123.1556767  52.7015004  82.1551253
 123.8895778  52.4740057  80.0192325 123.9639144  52.9122877  79.0929562
 124.4527887  51.1251794  80.1564883 125.0405347  50.8985912  79.2576691
 125.1485286  51.1099124  81.0019816 123.4030638  50.0006326  80.3462571
 122.1810499  50.2313596  80.2883987 123.8510778  48.7456251  80.5673977
 125.2293417  48.3534888  80.8312218 125.6566445  48.9805459  81.6108348
 125.8151228  48.4571178  79.9145401 125.1417030  46.9006674  81.2874705
 124.9062145  46.8780234  82.3517654 126.0705183  46.3808405  81.0871840
 123.9741669  46.3730746  80.4675730 123.5700891  45.4692851  80.9094215
 124.3109193  46.1860785  79.4520156 123.0001953  47.5486225  80.4444916
 122.5035439  47.5374151  79.4730968 121.8881835  47.4127771  81.5006767
 120.8985629  46.7144786  81.2620607 121.9495280  48.1423670  82.6216030
 122.7577332  48.7368255  82.7777989 120.8721865  48.1975609  83.6289561
 120.0651971  47.5532124  83.2959647 121.3556450  47.6571121  84.9832362
 122.2332928  48.2278008  85.2930447 120.5520253  47.7780377  85.7146840
 121.6975450  46.1642872  84.8461596 120.8557171  45.6561095  84.3692315
 122.5848298  46.0694717  84.2208724 121.9796049  45.4744304  86.1789637
 122.8835333  45.8922560  86.6196782 121.1276776  45.6348503  86.8459450
 122.2114604  43.9736261  85.9661289 121.3377896  43.5393757  85.4633575
 123.0996223  43.8349162  85.3320279 122.4273408  43.3168951  87.2742507
 122.4299416  42.2996918  87.2123430 123.2964624  43.6188906  87.6846191
 121.7171878  43.5993929  87.9496892 120.1916685  49.5673298  83.7054026
 119.3403376  49.7959253  84.5621536 120.5204293  50.4772415  82.7845116
 121.2288548  50.2458047  82.1001887 119.7372038  51.6880595  82.5312305
 119.7341597  52.3020630  83.4363437 120.2030008  52.2540741  81.7199610
 118.2833073  51.3697669  82.1254246 118.0148021  50.3431354  81.4878303
 117.3498896  52.2448513  82.5220337 117.6859524  53.1000896  82.9618143
 115.8814910  52.1165528  82.3829164 115.6253540  51.1436838  81.9694786
 115.2520707  52.2460203  83.7891765 115.5466816  53.2145697  84.1921467
 114.1684470  52.2225665  83.7039624 115.6958600  51.1235630  84.7521059
 115.3424775  50.1625585  84.3759227 116.7822833  51.1090980  84.7805430
 115.1934116  51.3332280  86.1883072 115.5033585  52.3232152  86.5182789
 114.1019283  51.3336671  86.1886415 115.7317462  50.3051865  87.1170338
 116.4034151  49.6502558  86.7335399 115.4361862  50.1723685  88.4082788
 114.6807348  51.0158984  89.0658634 114.2847222  51.8244587  88.5654975
 114.5145257  50.9308131  90.0615980 115.9783032  49.2179926  89.1098032
 116.4455844  48.4306035  88.6668779 115.8083070  49.1558360  90.1102281
 115.3648686  53.1282004  81.3371399 116.1728392  53.7357901  80.6410778
 114.0502231  53.3170542  81.1658068 113.3904841  52.7905773  81.7185149
 113.4702058  54.1553322  80.0768087 114.2705144  54.4698736  79.4047138
 112.4917921  53.3451571  79.2016679 112.1013006  53.9834711  78.4058896
 113.1553974  52.1369877  78.5498852 112.5210706  51.8006715  77.7249504
 114.1403215  52.4141241  78.1758897 113.2853078  51.3326906  79.2732092
 111.4087864  52.8804330  79.9727117 110.9989834  52.1228429  79.5350616
 112.7746800  55.4430967  80.5528546 112.4454593  55.5892434  81.7332019
 112.5556236  56.3855729  79.6259153 112.8887767  56.1954139  78.6836196
 111.8089139  57.6399062  79.8316340 111.5137276  57.6940283  80.8767572
 112.6802986  58.8811966  79.5349465 112.8803204  58.9234654  78.4658425
 111.9736867  60.1875395  79.9211524 112.5873078  61.0429144  79.6452923
 111.0173545  60.2727731  79.4166136 111.7949596  60.2206611  80.9881082
 114.0343929  58.8084085  80.2559128 114.5395184  59.7726506  80.2187181
 113.9067656  58.5130679  81.2973259 114.6787161  58.0868860  79.7536141
 110.5509759  57.6362138  78.9591554 110.6454927  57.4564729  77.7416116
 109.3781978  57.8519210  79.5610465 109.3895366  58.0356030  80.5614029
 108.1289845  58.1010699  78.8196238 108.1855289  57.6193615  77.8407313
 106.8725784  57.5378253  79.5293937 106.7488072  58.0279645  80.4960002
 105.6074964  57.8122591  78.6827249 104.7152443  57.4251808  79.1747050
 105.4553916  58.8820409  78.5523005 105.7052531  57.3495669  77.6972590
 107.0266489  56.0196505  79.7633321 107.0621446  55.5169415  78.8066732
 107.9699161  55.8236706  80.2678674 105.9198914  55.3718898  80.6039060
 106.1285610  54.3047610  80.7213007 105.9004609  55.8426529  81.5857704
 104.9478219  55.4845119  80.1228599 108.0051967  59.6013220  78.5954326
 108.1800041  60.3914145  79.5231970 107.6841833  60.0082543  77.3724542
 107.5442248  59.3205434  76.6393453 107.5356573  61.4130026  77.0218119
 107.4688991  62.0165866  77.9283989 108.7855411  61.9014582  76.2699035
 108.8947854  61.3346446  75.3437682 108.6459140  63.4049536  75.9708135
 109.4341758  63.6926548  75.2785090 107.6686647  63.6331095  75.5378611
 108.7679963  63.9777606  76.8907767 110.0961856  61.6608101  77.0612874
 110.1440656  62.3402503  77.9185124 110.1276027  60.6261983  77.3921179
 111.4080127  61.8022453  76.2760073 112.2527703  61.7677321  76.9704193
 111.5430532  61.0006890  75.5490824 111.4261666  62.7537114  75.7589095
 106.2496984  61.6210164  76.2309252 106.0112108  60.9781592  75.2019891
 105.4250475  62.5479834  76.7147732 105.6890263  63.0490268  77.5625446
 104.1341507  62.8887841  76.1115788 103.4780854  62.0183820  76.2015307
 103.5122519  64.0396895  76.9362052 103.4364510  63.7186264  77.9759667
 104.1649841  64.9163716  76.8791683 102.0980320  64.4377876  76.4707103
 102.1497756  64.7912276  75.4396383 101.4733243  63.5396571  76.4856216
 101.4055237  65.5303533  77.3091291 102.0152042  66.0957053  78.2469458
 100.2215389  65.8085873  77.0027486 104.2295546  63.2573565  74.6085218
 105.2372638  63.8086888  74.1491349 103.1839734  62.9433309  73.8259196
 102.3915228  62.4475856  74.2274571 102.9814009  63.4764103  72.4683474
 103.6722048  64.3057425  72.2981668 103.2166166  62.3914443  71.3916286
 102.4240953  61.6511642  71.5016770 103.0492035  62.8447936  70.4233202
 104.5881098  61.6921926  71.4123867 104.7408084  61.3116856  72.4196569
 104.5168365  60.8249893  70.7699164 105.7642487  62.5581718  70.9395040
 106.5715356  62.1832768  70.1028125 105.9867061  63.7133775  71.5155602
 105.5256659  63.9003468  72.3909263 106.7686684  64.2591420  71.2340887
 101.5706953  64.1014669  72.3879597 100.5953373  63.5145195  72.8595021
 101.4554800  65.2876148  71.7772286 102.2785644  65.7323999  71.3886083
 100.2014364  66.0568494  71.7112416  99.7053402  65.9813527  72.6798250
 100.5494203  67.5256209  71.4610501  99.6337438  68.1038271  71.3740060
 101.1205360  67.9003703  72.3085463 101.3221438  67.6558706  70.2824870
 101.4365552  68.5979957  70.1141053  99.2090196  65.5491224  70.6534445
  98.0565560  65.9709514  70.6654257  99.6488382  64.6679673  69.7454659
 100.6185282  64.4015683  69.8090188  98.8918269  64.1654035  68.5842057
  97.9441063  64.7055454  68.5087736  99.7208145  64.4557102  67.3212110
  99.1233909  64.2253362  66.4375460  99.9354274  65.5234236  67.2887028
 101.0221990  63.7067435  67.2353134 101.1587666  62.4322996  66.8030094
 100.3408076  61.8102128  66.4497732 102.4720819  62.0295653  66.9358380
 102.7807538  61.0863419  66.7375734 103.2611988  63.0395611  67.4392116
 104.6264879  63.1263303  67.7389995 105.2664033  62.2674447  67.5981967
 105.1422235  64.3312934  68.2474866 106.1937080  64.4071443  68.4906134
 104.2848428  65.4243468  68.4665995 104.6844152  66.3505554  68.8608826
 102.9102209  65.3178800  68.1724296 102.2579351  66.1612618  68.3379574
 102.3614190  64.1275812  67.6466433  98.5389224  62.6633868  68.6549425
  98.0778753  62.0972393  67.6631177  98.8122810  61.9809461  69.7740651
  99.1404949  62.4708280  70.5937315  98.6589714  60.5280987  69.8506797
  97.5994279  60.2786912  69.8373488  99.1063434  60.0832383  68.9633750
  99.2872447  59.8841750  71.0835829  99.2145023  60.4127524  72.1907089
  99.8375516  58.6873939  70.9046464  99.8663009  58.3052874  69.9679729
 100.3778273  57.8446686  71.9760404  99.6582468  57.8328323  72.7906465
 100.5310695  56.4082491  71.4660979 101.2988687  56.3695881  70.6894979
 100.8391649  55.7566126  72.2802158  99.2777510  55.9918901  70.9419266
  98.9937784  55.1534992  71.3759372 101.7065538  58.3813574  72.5246655
 102.5218996  58.9079368  71.7606578 101.9504175  58.2737072  73.8462809
 101.1229019  57.6299112  74.8577174 100.7687775  56.6559189  74.5238692
 100.2824424  58.2800033  75.0987256 102.0187808  57.4560586  76.0852653
 102.5606011  56.5123840  76.0213836 101.4472784  57.5041346  77.0089102
 103.0050480  58.6172561  75.9540496 103.9450723  58.4383618  76.4755588
 102.5435687  59.5399321  76.3065491 103.2081885  58.7037650  74.4413990
 103.4197954  59.7334518  74.1562739 104.3645831  57.8247893  73.9548114
 104.2648793  56.5999441  73.8951792 105.4790776  58.4650050  73.6108386
 105.5313653  59.4570342  73.8143240 106.6728235  57.7972087  73.0885575
 106.3646931  56.9367084  72.4868366 107.3790926  58.8093171  72.1859136
 106.6414427  59.3074690  71.5604340 107.8064564  59.5676870  72.8318076
 108.4455041  58.2120682  71.2587394 109.2654646  57.8126077  71.8443855
 108.0169354  57.3807859  70.7070103 108.9997638  59.2438982  70.2650802
 109.7222295  58.7410464  69.6161726 108.1884957  59.6397089  69.6496435
 109.6890704  60.3711525  71.0473519 109.0557938  60.6502764  71.8965873
 110.6422472  59.9807977  71.4250762 109.9139973  61.5925781  70.2485816
 110.3555854  62.3020445  70.8384397 110.5350493  61.4008156  69.4775617
 109.0241741  61.9464189  69.9133520 107.5460125  57.3107568  74.2529824
 107.7827503  58.0568925  75.2063069 108.0293672  56.0737469  74.1678128
 107.8091585  55.5416149  73.3380668 108.9508345  55.4643766  75.1473040
 108.9645784  56.0621805  76.0615684 108.4971651  54.0368950  75.5157550
 108.5071646  53.4118603  74.6211655 109.4227749  53.3999649  76.5628307
 109.0478254  52.4153905  76.8414692 110.4224247  53.2713043  76.1523880
 109.4765029  54.0251470  77.4536857 107.0665940  54.0453578  76.0740677
 106.7559891  53.0328025  76.3388481 107.0147955  54.6800414  76.9494109
 106.3643315  54.4292157  75.3344209 110.3554280  55.4349567  74.5574367
 110.5100049  55.0502842  73.4020333 111.3769882  55.8422677  75.3137685
 111.1972452  56.1956286  76.2512249 112.7524628  55.8889936  74.7896088
 112.8618642  55.0780028  74.0689356 113.0225747  57.2083856  74.0383206
 112.1760773  57.4037993  73.3817896 113.2104212  58.3901838  74.9950736
 113.3619671  59.2954653  74.4136618 112.3440273  58.4938554  75.6493243
 114.0914932  58.2366016  75.6127309 114.1991728  57.0891150  73.2662698
 113.9675106  56.9068832  72.3354903 113.8168858  55.6111488  75.8490682
 113.5815291  55.6994951  77.0553439 115.0206007  55.3034350  75.3609297
 115.0992198  55.3162913  74.3500398 116.2907203  55.2055938  76.1043417
 116.1750221  55.6797991  77.0881973 116.5299012  53.6914687  76.3306579
 115.6160233  53.2386185  76.7224615 116.7530090  53.2108634  75.3691019
 117.6121778  53.3368510  77.3530629 118.5605191  53.6945088  76.9715417
 117.4076553  53.8188667  78.3104698 117.6474767  51.8149367  77.5346473
 116.7314612  51.4896150  78.0216105 117.6514427  51.3454198  76.5546886
 118.8451039  51.3396825  78.3544926 118.8592063  51.8540741  79.3129806
 118.6970208  50.2912156  78.5766710 120.1158514  51.5636861  77.6400065
 120.8119893  50.8478300  77.8409504 119.9383502  51.6178877  76.6440334
 120.4746850  52.4657667  77.9083677 117.4319816  55.9685335  75.3717944
 118.5939844  55.8747390  75.7736603 117.0593726  56.7217461  74.3318305
 116.0698674  56.8033461  74.1407814 117.9354709  57.4686109  73.4470374
 118.8846969  56.9544697  73.3437305 117.2795184  57.5585604  72.0701117
 116.6258394  56.6999984  71.9022394 116.6939470  58.4576578  72.0019250
 118.3518854  57.5509609  71.0021958 118.9651708  56.5191418  70.7652559
 118.5737782  58.6445605  70.4069693 118.2182383  58.8224322  74.0931331
 117.3098725  59.6411975  74.2802604 119.4727907  59.0696356  74.4786779
 120.2297318  58.4515405  74.1742541 119.8319633  60.2103231  75.3403144
 119.3221468  60.1130302  76.3035842 120.9138161  60.2158161  75.5111369
 119.4593497  61.5716064  74.7276375 118.8347555  62.4218635  75.3730450
 119.7120369  61.7615402  73.4317313 120.2495453  61.0419227  72.9535027
 119.3543138  62.9811125  72.6886680 119.7349032  63.8375418  73.2487342
 120.0405811  62.9834054  71.3061815 121.0801459  62.7085432  71.4597305
 119.4300489  62.0229373  70.2851810 120.1491645  61.8362338  69.4884507
 119.2058720  61.0735917  70.7597438 118.5108211  62.4216110  69.8651240
 120.0246354  64.3711079  70.6662750 120.5981632  64.3496817  69.7440584
 119.0068427  64.6946028  70.4660710 120.5034849  65.0734944  71.3346063
 117.8381784  63.1464138  72.5748742 117.3446883  64.2728739  72.5721483
 117.0729802  62.0514680  72.5448740 117.5334990  61.1575399  72.6712212
 115.6044784  62.0715082  72.4297749 115.3307046  62.8368767  71.7085410
 115.0920416  60.7307315  71.8862952 115.3625048  59.9461779  72.5835384
 113.5771552  60.6773863  71.6856692 113.3080270  59.6940150  71.3037069
 113.0611710  60.8286315  72.6308285 113.2716634  61.4347998  70.9684722
 115.6719701  60.5083574  70.6156050 116.5089444  60.0217004  70.7100129
 114.9366425  62.4454501  73.7570507 113.8705299  63.0719403  73.7513811
 115.5815841  62.1342621  74.8894763 116.4215779  61.5663933  74.8080539
 115.2288839  62.6598463  76.2195879 114.1500638  62.5836907  76.3339549
 115.8847357  61.8236161  77.3462625 116.9659570  61.8014342  77.2118897
 115.5892832  62.3937568  78.7416697 115.9841952  61.7215477  79.5051264
 116.0765804  63.3608638  78.8665143 114.5151491  62.5041082  78.8876338
 115.3688083  60.3810113  77.2958115 115.8080115  59.8038007  78.1083849
 114.2846939  60.3702741  77.3879934 115.6614481  59.9126200  76.3558668
 115.5832001  64.1504096  76.3165043 114.6982803  64.9831603  76.5487362
 116.8457063  64.5099373  76.0506389 117.5216328  63.7747361  75.8582331
 117.3386287  65.8883578  76.1178608 117.2591120  66.2289340  77.1518613
 118.8243471  65.9087918  75.7297825 119.2125090  66.9250444  75.8119211
 119.3959977  65.2660392  76.4033675 118.9493466  65.5625366  74.7026083
 116.5075752  66.8641864  75.2628289 116.0780176  67.8918568  75.7845933
 116.1958977  66.5309911  73.9962340 116.5855472  65.6670198  73.6237128
 115.3907648  67.3620109  73.0735087 115.8676893  68.3387065  72.9922110
 115.3391071  66.6949316  71.6775409 115.2428917  65.6124162  71.7741413
 114.4675499  67.0557332  71.1410285 116.5561319  67.0625071  70.8282611
 116.6034211  68.1544572  70.7841825 117.4376698  66.6602183  71.3164704
 116.5434753  66.5269395  69.3935534 116.5559685  65.4348561  69.4020508
 115.6520999  66.8944831  68.8936539 117.7927353  67.0772756  68.6922939
 117.8044986  68.1631824  68.8007636 118.6747223  66.7079183  69.2195202
 117.8950197  66.7517280  67.2474731 118.7764133  67.1447209  66.9146604
 117.9399408  65.7567456  67.0958855 117.1138560  67.1415014  66.7160533
 113.9673047  67.6843366  73.5467608 113.2918732  68.4944485  72.9067597
 113.4830664  67.0571554  74.6212294 114.1010673  66.4305200  75.1265318
 112.0942334  67.2031624  75.0775712 111.5036278  67.6436374  74.2667753
 111.5334728  65.8074001  75.3573522 110.4427082  65.8571401  75.3471371
 111.8672799  65.1204946  74.5742037 111.9692601  65.3511071  76.6254986
 112.9416365  65.3868090  76.6617169 111.8977489  68.1037690  76.3088338
 110.7520131  68.4748075  76.5732740 112.9650006  68.4211087  77.0586801
 113.8759511  68.1135013  76.7391283 112.9069622  69.0894012  78.3721334
 111.8957476  68.9822070  78.7714038 113.8716979  68.3914712  79.3760978
 114.8734060  68.4086626  78.9421525 113.9359171  69.1111133  80.7437067
 114.6656513  68.6265220  81.3905580 114.2574406  70.1450930  80.6287989
 112.9617639  69.0983451  81.2304287 113.4689031  66.9123532  79.5911887
 112.5202941  66.8612409  80.1271137 113.3328401  66.4304180  78.6267226
 114.5180058  66.0840952  80.3405194 114.2230306  65.0356573  80.3278369
 115.4855304  66.1821193  79.8505198 114.5992120  66.4103836  81.3756069
 113.2062495  70.5940581  78.2228365 114.3607680  71.0114653  78.3034400
 112.1642426  71.4184967  78.0769204 111.2493739  71.0163207  77.9612364
 112.2509039  72.8794260  78.2525089 113.2953131  73.1955788  78.1798596
 111.4646385  73.6431293  77.1738865 110.4055666  73.4140785  77.2923098
 111.5870255  74.7093562  77.3585482 111.8218507  73.4010715  75.7081051
 112.5776004  72.4773989  75.3417303 111.2665851  74.1488102  74.8744773
 111.7065335  73.2908003  79.6363307 110.6471337  72.8135809  80.0557949
 112.3668680  74.2191350  80.3318184 113.1457272  74.6892491  79.8748660
 112.0577895  74.6211154  81.7133888 111.3617821  73.8946089  82.1349075
 113.3581497  74.5771514  82.5412042 114.0376373  75.3315583  82.1426776
 113.1207326  74.8521526  83.5656780 114.0906580  73.2157359  82.5505168
 114.4417592  72.9736586  81.5479480 115.3053559  73.2913042  83.4764266
 115.8483356  72.3466728  83.4421720 115.9776498  74.0772357  83.1400502
 114.9923126  73.4887121  84.4996650 113.2021912  72.0750309  83.0517964
 113.7870120  71.1574168  83.1144621 112.8001462  72.3141442  84.0334412
 112.3817840  71.9039290  82.3548590 111.3614626  75.9985271  81.7810445
 111.5373483  76.8292613  80.8924200 110.5382854  76.2560166  82.8143123
 110.4936513  75.5843441  83.5720440 109.7706458  77.5210417  82.9384807
 109.6485539  77.9170860  81.9289126 108.3628314  77.2279311  83.5037061
 107.9788656  76.3258513  83.0246520 108.4475053  77.0115345  84.5688626
 107.2902874  78.3299954  83.3231036 106.3236852  77.8867030  83.5606994
 107.4574516  79.1301747  84.0499976 107.2116611  78.9578704  81.9131412
 107.8778550  79.8237120  81.9095371 107.5711532  78.2611972  81.1557665
 105.8040388  79.4472843  81.5146044 105.2077586  79.5938524  82.4210670
 105.9093285  80.4292086  81.0388198 105.1229946  78.5299559  80.5527542
 104.1964495  78.8695818  80.3192130 105.6363191  78.5031912  79.6738726
 105.0416899  77.5906933  80.9188082 110.5117864  78.6313694  83.7051461
 110.1304540  79.7923257  83.5718173 111.5722477  78.2942536  84.4491776
 111.8101945  77.3099686  84.5022780 112.5550560  79.2706888  84.9472333
 112.0330894  80.2089825  85.1566268 113.1909476  78.7980522  86.2690564
 112.3971854  78.6014517  86.9976872 113.7079736  77.8567406  86.0810192
 114.1997773  79.7824298  86.8888609 114.7701100  80.6425542  86.1685509
 114.4106416  79.6264427  88.1110695 113.6075730  79.5257777  83.8589793
 114.3985112  78.6391210  83.5121515 113.6057603  80.7608383  83.3523702
 112.9305083  81.4102277  83.7524542 114.5020702  81.2718873  82.3113134
 114.2469090  80.8028652  81.3575627 114.2475290  82.7855227  82.2087127
 114.2574966  83.2011354  83.2156998 115.0483724  83.2511966  81.6312162
 112.9131920  83.2087190  81.5905726 112.0899461  82.6841817  82.0773374
 112.7910941  84.2768811  81.7873577 112.8772419  82.9605665  80.0782914
 113.8762517  83.0924973  79.6562839 112.5433541  81.9415778  79.8827638
 111.9226665  83.9719240  79.4456283 110.9000080  83.7362491  79.7422598
 112.1833924  84.9545853  79.8378110 112.0612236  83.9968855  77.9794649
 111.5326329  84.7437050  77.5532279 113.0465828  84.1442790  77.7346318
 111.8380936  83.1026501  77.5681138 116.0004706  81.0047221  82.5866090
 116.7341704  80.7200649  81.6467637 116.4824534  81.0661909  83.8359065
 115.8122043  81.2158588  84.5820266 117.9002790  80.8323546  84.1874451
 118.5355858  81.3492874  83.4722426 118.2167425  81.3589617  85.5921863
 117.5221737  80.9034898  86.2929646 119.2248069  81.0426592  85.8658719
 118.1591822  82.8581658  85.7503498 119.1843517  83.6446992  85.1921614
 120.0105631  83.1747817  84.6749345 119.1145193  85.0477253  85.2685645
 119.8768281  85.6741245  84.8209852 118.0286985  85.6638241  85.9224342
 117.9537462  87.0110714  85.9408423 117.0795912  87.3383722  86.2498997
 117.0220501  84.8735743  86.5275423 116.1796914  85.3544330  87.0100346
 117.0961378  83.4660699  86.4495024 116.3136960  82.8436442  86.8726886
 118.2711987  79.3512573  84.1338296 119.3203006  78.9820130  83.6067186
 117.3833719  78.4862919  84.6356910 116.5265764  78.8570717  85.0331016
 117.5502073  77.0248291  84.5665072 118.5285355  76.7457678  84.9684582
 116.4622117  76.3397510  85.4151965 115.4907719  76.5564700  84.9731771
 116.6274764  75.2576107  85.3827370 116.4471788  76.8117357  86.8843958
 117.4392766  76.6759581  87.2945427 116.1923673  77.8732871  86.9511216
 115.4657193  76.0129746  87.7486393 114.4806799  76.0206240  87.2848681
 115.8115974  74.9832330  87.8365477 115.4083755  76.6220411  89.1489727
 116.4253212  76.5983213  89.5579825 115.1007374  77.6701127  89.0775812
 114.4980125  75.8523961  90.0321269 114.6641925  76.1217148  90.9970937
 113.5236540  75.9648676  89.7809905 114.7388139  74.8659628  89.9758131
 117.4980542  76.5536610  83.1035412 118.2715552  75.6861605  82.6917993
 116.6346402  77.1840421  82.2942763 115.9802703  77.8459896  82.7080408
 116.4853634  76.8729177  80.8668598 116.2537590  75.8062056  80.7828257
 115.2929111  77.6595182  80.2953772 114.4878888  77.6479575  81.0232087
 115.5707097  78.6991044  80.1272514 114.7385202  77.0101034  79.0314439
 114.3316832  75.8596659  79.0618549 114.7088104  77.6953320  77.9091102
 114.3518576  77.2239579  77.0762217 115.1484779  78.5928663  77.8240168
 117.7744174  77.1274593  80.0573343 118.0716234  76.3517830  79.1543212
 118.5973672  78.1224087  80.4291360 118.2956003  78.7519177  81.1628415
 119.9168981  78.3587107  79.8027183 119.7821818  78.4528695  78.7226761
 120.5379807  79.6782601  80.3344925 120.3242338  79.7491316  81.3992192
 122.0721403  79.7557858  80.1924231 122.4468789  80.6551751  80.6772145
 122.5574544  78.9256955  80.7036738 122.3691034  79.7496787  79.1446380
 119.8635295  80.8722512  79.6222191 120.1461982  80.8665948  78.5679931
 118.7797222  80.7539683  79.6827741 120.2154534  82.2413913  80.2186163
 119.6349484  83.0056834  79.7021578 119.9712942  82.2538014  81.2830049
 121.2740647  82.4646866  80.0782038 120.8464010  77.1567506  80.0141401
 121.4922067  76.7104157  79.0671780 120.8886462  76.6025015  81.2313882
 120.2970387  76.9811970  81.9571669 121.6858782  75.4124290  81.5309063
 122.7320382  75.5945949  81.2809507 121.6116203  75.1933553  82.5953016
 121.1963437  74.1952703  80.7437769 121.9956159  73.4981196  80.1229522
 119.8771145  73.9842633  80.6945261 119.2679797  74.5982686  81.2195470
 119.2700897  72.9177418  79.9019906 119.6795887  71.9648765  80.2370497
 117.7581991  72.9045891  80.1639214 117.2988946  72.0814225  79.6130702
 117.5732175  72.7655699  81.2305013 117.3088788  73.8421427  79.8341050
 119.6037513  73.0435680  78.4038496 120.0337465  72.0613581  77.7986781
 119.4705198  74.2423558  77.8135968 119.0863057  75.0101279  78.3602430
 119.8128303  74.5071177  76.4064849 119.2039277  73.8654875  75.7753656
 119.5440845  75.9834482  76.0655921 119.7931638  76.5911985  76.9345741
 120.2176193  76.2865107  75.2643664 118.1022214  76.3072508  75.6368892
 117.4119561  75.9601628  76.4080006 118.0203108  77.3973275  75.5649529
 117.6863955  75.6768862  74.2911245 117.6901374  74.5864309  74.3571367
 116.6596850  75.9834450  74.0839795 118.5992510  76.1385220  73.1452719
 118.4408347  77.2091983  73.0180425 119.6479144  75.9739826  73.4253877
 118.3153120  75.4327713  71.8767750 118.9527342  75.7266603  71.1457237
 118.4684966  74.4278816  72.0269573 117.3451511  75.5519081  71.5919919
 121.2600975  74.1524136  76.0601904 121.4854023  73.5437026  75.0233776
 122.2355519  74.4788830  76.9069503 122.0040191  74.9932526  77.7470787
 123.6473306  74.2012215  76.6101355 123.8505858  74.5124063  75.5835081
 124.5297952  75.0434564  77.5461468 124.2246651  74.8283741  78.5714464
 125.5720987  74.7350102  77.4294175 124.4065931  76.5623065  77.2802479
 123.3577249  76.8355252  77.1794816 124.9765514  77.3456605  78.4621455
 124.8485270  78.4126160  78.2821631 124.4394380  77.0682819  79.3713082
 126.0370848  77.1299644  78.5869129 125.1234404  76.9821073  75.9982276
 125.1231686  78.0660171  75.8876845 126.1518808  76.6273216  76.0207014
 124.6163564  76.5523932  75.1339790 123.9837452  72.6967249  76.6678915
 124.7844146  72.2227633  75.8652654 123.3438597  71.9172428  77.5493430
 122.7064271  72.3500894  78.2070716 123.4783404  70.4463576  77.5478598
 124.5303575  70.1978212  77.3972441 123.0431229  69.8506762  78.9031688
 121.9760623  70.0418707  79.0281050 123.2539896  68.3262757  78.9252872
 122.9961595  67.9286627  79.9062413 122.6177662  67.8387828  78.1847812
 124.2932483  68.0839240  78.7006243 123.7615019  70.4919823  80.1135017
 123.5553797  71.5592024  80.1214217 123.3285946  70.0823106  81.0264193
 125.2863656  70.3114160  80.1760065 125.6737937  70.8387683  81.0496436
 125.5453118  69.2548021  80.2594615 125.7493455  70.7353234  79.2849216
 122.6967704  69.8126539  76.3838945 123.1561075  68.8386967  75.7857951
 121.5535438  70.3940091  76.0033735 121.1944485  71.1733954  76.5411999
 120.8744906  70.0478131  74.7564282 120.6266515  68.9888222  74.7817085
 119.5618625  70.8362906  74.6001967 119.7080923  71.8753134  74.8682480
 119.2818586  70.8180560  73.5505506 118.3695973  70.2889828  75.4060121
 118.2676012  69.2210862  75.2092178 118.5587208  70.4318557  76.4692083
 117.0381944  70.9747738  75.0424909 116.8369531  71.4998068  73.9523322
 116.0722830  71.0399259  75.9375133 116.1631965  70.6382912  76.8601170
 115.2101443  71.4990836  75.6751228 121.7919291  70.2658903  73.5421011
 121.8897338  69.3673982  72.7085617 122.5164418  71.3871212  73.4582260
 122.3558074  72.1276923  74.1323190 123.5050048  71.6245501  72.3976546
 122.9801175  71.5885484  71.4394979 124.1468233  73.0202134  72.5092380
 124.6991275  73.0875704  73.4428191 124.8718963  73.1277011  71.7004163
 123.2039628  74.2237413  72.4450101 122.0261248  74.1001975  72.0252892
 123.6872984  75.3288690  72.7647036 124.5881459  70.5241581  72.3781779
 124.7894708  69.9255549  71.3218613 125.1791765  70.1568772  73.5350818
 124.9566481  70.6911581  74.3709546 126.1677860  69.0511626  73.6376285
 127.0513008  69.3261990  73.0549357 126.6246831  68.7813172  75.0959977
 125.7546594  68.6727390  75.7410065 127.4804416  67.5122436  75.2397484
 127.8190234  67.4040981  76.2672311 126.9070329  66.6228929  74.9838255
 128.3466771  67.5757152  74.5817072 127.4647076  69.9382800  75.6280211
 127.6871690  69.7826187  76.6828988 128.3949979  69.9816354  75.0646262
 126.9279563  70.8765540  75.5118430 125.6265862  67.7634677  73.0133167
 126.1553861  67.2968559  72.0086812 124.5654948  67.1817096  73.5784186
 124.1294014  67.6263388  74.3799043 124.0794522  65.8843120  73.1094384
 124.9284604  65.1966152  73.0824887 123.0801209  65.3449306  74.1324847
 122.5890860  64.4597536  73.7449143 123.6071784  65.0343547  75.0296297
 122.3343968  66.0987598  74.3718734 123.5014178  65.9267218  71.6771554
 123.3742883  64.8794703  71.0457469 123.1686730  67.1071093  71.1381227
 123.3353372  67.9522426  71.6701398 122.7869329  67.2347781  69.7350021
 122.1420468  66.3918829  69.4795095 121.9864966  68.5267178  69.5177431
 121.1327443  68.5484688  70.1924356 122.6044507  69.3971161  69.7300461
 121.4768288  68.6005334  68.0896276 120.4707372  67.9961492  67.7380182
 122.1577220  69.3142212  67.2229792 121.8510136  69.3129674  66.2647195
 123.0090790  69.7809251  67.4906988 124.0192559  67.1636573  68.8215652
 123.9808780  66.4583796  67.8183108 125.1113356  67.8459846  69.1757776
 125.0891057  68.3880238  70.0316941 126.3676200  67.8031395  68.4242438
 126.1651694  68.1146679  67.3983334 127.3775294  68.7859679  69.0439621
 127.5545775  68.5051340  70.0832942 128.3303867  68.6901766  68.5217334
 126.9251753  70.2397874  68.9760148 126.1862414  70.6656392  68.0992850
 127.3523129  71.0661376  69.9016210 126.9370114  71.9775951  69.8875656
 127.9363190  70.7181286  70.6422194 126.9209111  66.3710730  68.3589325
 127.1809283  65.8717121  67.2622984 126.9470474  65.6743173  69.5020245
 126.7922458  66.1765210  70.3703466 127.3796985  64.2746655  69.6147936
 128.4404362  64.2263302  69.3639028 127.1683149  63.7719495  71.0570372
 126.1009906  63.6159999  71.2230600 127.9070103  62.4690583  71.3380311
 127.7195747  62.1358212  72.3577646 127.5605502  61.6898647  70.6576521
 128.9766142  62.6325359  71.1940990 127.6325631  64.6861407  72.0230078
 128.0829923  64.1914735  72.7065649 126.5924548  63.3594049  68.6649941
 127.1565423  62.4950716  67.9912484 125.2710470  63.5555132  68.5745399
 124.8534009  64.2804145  69.1405822 124.3977965  62.7781413  67.6959790
 124.5862323  61.7158711  67.8663200 122.9361338  63.0745440  68.0757492
 122.7554002  62.7699910  69.1078109 122.7472905  64.1446378  68.0048713
 121.9646897  62.3326676  67.1677298 121.8681530  61.1191390  67.1667625
 121.2431979  63.0204373  66.3101742 120.6285065  62.4806876  65.7300555
 121.4159463  63.9988302  66.1404499 124.6514676  63.0559335  66.1993505
 124.6174753  62.1296878  65.3902949 124.8742912  64.3132876  65.8070115
 124.8823415  65.0499650  66.5066032 125.0644258  64.6945624  64.3983962
 124.4425540  64.0387932  63.7890788 124.5557560  66.1336675  64.1473445
 125.2527363  66.8055995  64.6492798 124.6144151  66.3494815  63.0798533
 123.1273122  66.4732215  64.6562160 122.9042438  65.9326417  65.5735969
 123.1243398  67.5378476  64.9044922 121.9677609  66.2304332  63.6706866
 121.0578421  65.4181237  63.9498720 121.8771993  66.9257866  62.6353038
 126.5199639  64.4819496  63.8918359 126.7387687  64.5225986  62.6816064
 127.5168503  64.2280610  64.7580453 127.3372615  64.3963512  65.7439701
 128.8753465  63.7706431  64.3625218 129.0684784  64.0971668  63.3403671
 129.9473990  64.4154542  65.2706048 129.5056106  65.2780666  65.7716190
 130.2377072  63.7168224  66.0494282 131.2047259  64.9260145  64.5352944
 130.8807133  65.4886247  63.6573612 131.6947909  65.6466637  65.1947991
 132.2592269  63.8685594  64.1268243 132.5344426  62.9222282  64.9083300
 132.8729159  64.0475620  63.0441860 129.0391473  62.2354355  64.3797816
 129.6125759  61.6670675  63.4456361 128.5425901  61.5601547  65.4284936
 128.1023655  62.0958475  66.1688264 128.8628148  60.1542504  65.7115721
 129.5350302  59.7774398  64.9412602 129.6266189  60.1138878  67.0386989
 129.9207501  59.0868911  67.2608653 130.5209647  60.7359733  66.9726500
 128.9932774  60.4970208  67.8420383 127.6550330  59.1988279  65.7335490
 127.7958289  58.0385587  65.3476157 126.4748764  59.6635429  66.1544363
 126.4180488  60.6267300  66.4511294 125.2292147  58.8890759  66.0892034
 124.3936605  59.5766586  66.1221570 125.1768784  58.3785380  65.1333913
 124.9983490  57.8566230  67.2032964 124.1843436  56.9544273  67.0155217
 125.7291694  57.9635651  68.3208529 126.4080643  58.7075420  68.3444139
 125.6319232  57.2278960  69.6112731 124.5985997  57.2333179  69.9482501
 126.0781326  55.7491291  69.4165678 125.5399787  55.3648841  68.5561232
 127.1233474  55.7672587  69.1446304 125.9188051  54.7322958  70.5736158
 125.4110495  55.0561880  71.6666863 126.3235615  53.5397684  70.4579168
 126.5188833  57.9616536  70.6621634 127.3685532  58.7802810  70.2850635
 126.3864768  57.6686015  71.9628738 125.6857973  56.9818449  72.2312009
 127.2767695  58.1906442  73.0130229 127.3838719  57.4356843  73.7837002
 128.2659645  58.3841878  72.5898350 126.7863713  59.4760982  73.6771185
 127.5753106  60.1814283  74.3117933 125.5200168  59.8351859  73.4836742
 124.9000793  59.1545949  73.0394860 124.9988602  61.1582275  73.8665186
 125.7478103  61.9067844  73.6089093 123.7219692  61.4653558  73.0779883
 123.5077641  62.5242168  73.2123296 123.8706624  61.1926639  71.5768090
 122.9597024  61.5062717  71.0708260 124.7063526  61.7640500  71.1795225
 124.0524946  60.1322430  71.3823001 122.6409098  60.7141974  73.5744594
 122.6978923  59.8001206  73.2110693 124.7531597  61.2853592  75.3741574
 124.8363851  62.3862701  75.9390009 124.5000581  60.1566601  76.0419755
 124.4422360  59.2919318  75.5133364 124.4035037  60.0866441  77.4975678
 123.8651097  60.9698621  77.8439942 123.5756522  58.8698092  77.9301537
 123.8499907  57.9791259  77.3542443 123.6588850  58.6182964  79.4291037
 122.8442035  57.9520848  79.7065862 124.6198130  58.1668584  79.6792300
 123.5423112  59.5679626  79.9542181 122.2234437  59.1753451  77.7110145
 121.8052818  58.3582364  77.3950648 125.7921466  60.1671572  78.1327005
 125.9491084  60.9639329  79.0631804 126.8133989  59.4738862  77.5944936
 126.6083282  58.7178592  76.9265341 128.2226047  59.6878106  77.9765893
 128.3289363  59.4297169  79.0186900 129.1680844  58.7674671  77.1937694
 128.8335082  58.7171647  76.1620241 130.6399300  59.1722193  77.2835421
 131.2584248  58.4385196  76.7847617 130.8307009  60.1348171  76.8239037
 130.9325829  59.1982529  78.3242054 129.1433363  57.4941118  77.7895539
 128.4810236  56.9381341  77.3240060 128.6002778  61.1629659  77.8686217
 129.0901899  61.7554929  78.8345951 128.2787684  61.8079489  76.7450385
 127.9048331  61.2804343  75.9611755 128.5173369  63.2413074  76.5808118
 129.5832422  63.4189373  76.7185785 128.1331564  63.6606008  75.1580381
 128.4538903  64.6973892  75.0026509 128.6419766  63.0091760  74.4437871
 127.0486086  63.5842618  75.0239530 127.7764341  64.0950323  77.6282815
 128.3654883  64.9768970  78.2545316 126.5001893  63.8050084  77.8863083
 126.0524424  63.0858189  77.3292339 125.6933284  64.5139484  78.8932493
 125.6569667  65.5709270  78.6312508 124.2509392  63.9957149  78.8754792
 124.2418217  62.9116398  78.9863548 123.3852235  64.6085376  79.9775369
 122.3339137  64.5317627  79.7016733 123.5452802  64.0805927  80.9205528
 123.6441562  65.6587864  80.1003077 123.6867004  64.3427348  77.6358750
 124.1151998  63.7853814  76.9616667 126.2848189  64.4104701  80.3035666
 126.4296493  65.4224203  81.0001486 126.6730837  63.2058062  80.7410400
 126.5461706  62.3978619  80.1338889 127.2127806  63.0085192  82.0956296
 126.5787922  63.5893116  82.7648506 127.1337413  61.5472576  82.5848457
 127.4600253  61.5445530  83.6258003 125.6875808  61.0393225  82.5726115
 125.6385249  60.0505004  83.0288615 125.0500466  61.7270817  83.1272503
 125.3164540  60.9636878  81.5505104 128.0349040  60.5663694  81.8290838
 127.9721765  59.5766079  82.2814002 127.7044244  60.4935285  80.7977571
 129.0734117  60.8943469  81.8450684 128.6262324  63.5750148  82.2521765
 128.9566350  64.0372154  83.3508388 129.4404661  63.6014732  81.1883963
 129.1221361  63.1737186  80.3204728 130.7251021  64.3103954  81.1768743
 131.2978715  64.0127853  82.0530295 131.5254379  63.9507112  79.9072210
 130.8827094  64.1413858  79.0471465 132.3845963  64.6211260  79.8332001
 132.0347601  62.4956855  79.8238030 131.2304999  61.7985322  80.0399930
 132.5787633  62.2123631  78.4238934 132.8840256  61.1699181  78.3448007
 131.8049746  62.4038476  77.6785356 133.4328901  62.8541195  78.2208132
 133.1631001  62.2181321  80.8150590 133.4588229  61.1726662  80.7350740
 134.0180423  62.8488151  80.5777553 132.8246875  62.4077631  81.8314668
 130.5124605  65.8297830  81.2830873 131.1351176  66.4712426  82.1332160
 129.5884295  66.3950499  80.4977329 129.1004963  65.8115069  79.8220681
 129.3267310  67.8338837  80.4580357 130.2588979  68.3423158  80.2010417
 128.3122285  68.1202499  79.3428197 128.1055627  69.1911838  79.2955138
 128.7275815  67.8036231  78.3852491 127.3818933  67.5784877  79.5254158
 128.8560622  68.3737733  81.8209646 129.4271852  69.3447632  82.3246425
 127.8882490  67.7049908  82.4750025 127.4401536  66.9287983  81.9925170
 127.4645242  68.0541655  83.8463679 127.0833246  69.0766598  83.8375043
 126.3378784  67.1142637  84.3314310 125.4266845  67.3586606  83.7835969
 126.6056745  66.0795710  84.1142837 126.0857708  67.2638231  85.8476540
 126.9382516  66.8736309  86.4024448 125.9880494  68.3245943  86.0803227
 124.8324742  66.5691563  86.3740744 124.7413122  66.8053546  87.4309513
 123.9671205  66.9911506  85.8719600 124.8607559  65.0969387  86.2686636
 125.7110108  64.6525277  85.9421305 123.9568320  64.3122395  86.8336012
 122.9068463  64.7916635  87.4354214 122.7836639  65.7875785  87.4826214
 122.2469274  64.1733219  87.9156901 124.0948860  63.0190143  86.8231363
 124.8983685  62.5956213  86.3975714 123.4065209  62.4825731  87.3260124
 128.6448596  68.0547120  84.8195898 128.7423132  68.9454453  85.6576735
 129.5309985  67.0619160  84.7362361 129.4265550  66.3899649  83.9887785
 130.6550034  66.9342028  85.6705397 130.2583785  66.9765834  86.6865656
 131.3353767  65.5816822  85.4733829 130.5767050  64.7965615  85.4338896
 131.8834504  65.5882894  84.5294260 132.2261651  65.3376166  86.5450869
 132.9829537  64.8528552  86.1927820 131.6672766  68.0782304  85.5151472
 132.0832282  68.6783148  86.5059259 132.0021889  68.4465099  84.2725298
 131.6078509  67.9249957  83.4945743 132.8954297  69.5777303  83.9659651
 133.8180126  69.4546998  84.5367508 133.2503662  69.5741651  82.4570896
 132.3188420  69.5561988  81.8893769 134.0385417  70.8322441  82.0432586
 134.2838453  70.7948282  80.9818219 133.4414918  71.7297703  82.2106653
 134.9602770  70.9042008  82.6203001 134.0584916  68.3003433  82.1113661
 135.0432059  68.3586511  82.5768549 133.5480626  67.4295320  82.5193385
 134.2271330  68.0494384  80.6069022 134.6369066  67.0514567  80.4486254
 133.2606526  68.1134193  80.1050444 134.9144016  68.7771058  80.1769135
 132.2632904  70.9022857  84.4249194 132.9400321  71.7151230  85.0571247
 130.9578024  71.0824606  84.1933007 130.4566527  70.3877033  83.6504546
 130.2097868  72.2470158  84.6556814 130.6916075  73.1382948  84.2629659
 128.7988833  72.1857169  84.0525817 128.2401032  73.0824319  84.3272645
 128.8673430  72.1373338  82.9632039 128.2726763  71.3014557  84.4135370
 130.2077049  72.3551031  86.1962175 130.5484504  73.4048418  86.7440476
 129.8815702  71.2639697  86.9071385 129.5728817  70.4431454  86.3933223
 129.8432658  71.2191479  88.3794262 129.1503323  71.9845079  88.7281685
 129.3213419  69.8480249  88.8503479 128.3517108  69.6524420  88.3841245
 130.0215233  69.0759406  88.5349890 129.1670630  69.7814509  90.3814007
 130.0818881  70.1062239  90.8745930 128.3666390  70.4648960  90.6620358
 128.8245568  68.3732103  90.8897552 127.7688591  68.3665234  91.1512512
 128.9724890  67.6359927  90.1006214 129.6190092  67.9642229  92.1405420
 129.5849851  68.7820934  92.8670224 129.1320948  67.0921715  92.5876792
 131.0332328  67.6394407  91.8374669 131.5247803  67.3032070  92.6557064
 131.1335400  66.9362681  91.1218301 131.5604703  68.4507528  91.5324141
 131.2052362  71.5412382  89.0007815 131.2942429  72.4136501  89.8615742
 132.2649497  70.8365317  88.5968053 132.1443324  70.1387679  87.8667241
 133.6075725  71.0423556  89.1628639 133.5643611  70.9768674  90.2549938
 134.5780240  69.9752176  88.6470746 134.5771990  70.0265913  87.5555750
 135.5774785  70.2126465  89.0097888 134.2818938  68.5338841  89.0579835
 133.2677397  68.2535134  88.7656131 134.9907424  67.9287521  88.5016289
 134.4966565  68.2319023  90.5408276 135.5891380  68.5441224  91.0819765
 133.6299567  67.5489634  91.1244245 134.1862521  72.4190249  88.8091796
 134.8541582  73.0147672  89.6513449 133.9174065  72.9408935  87.6049204
 133.3832013  72.3987190  86.9334745 134.3264561  74.2867600  87.2304086
 135.4007245  74.3803736  87.3748349 134.0975249  74.4565537  86.1828935
 133.6308923  75.3358885  88.0936000 134.3119486  76.1682089  88.6865697
 132.3045729  75.2651718  88.2628048 131.7679918  74.5522826  87.7779596
 131.5873556  76.1645244  89.1713589 131.7763111  77.1837249  88.8556003
 130.0693683  75.9025921  89.1042668 129.8909096  74.8437065  89.3208380
 129.6171995  76.4849388  89.9099136 129.2978924  76.2779135  87.8337036
 129.7536952  77.2474452  86.9139615 130.7100190  77.7241339  87.0388011
 128.9371818  77.6522502  85.8417074 129.2696030  78.4371423  85.1773567
 127.6736252  77.0754988  85.6510788 127.0642579  77.3918496  84.8179043
 127.2109378  76.1040864  86.5517078 126.2342161  75.6621374  86.4109416
 128.0190360  75.7186149  87.6389651 127.6515667  74.9906528  88.3420898
 132.1004700  76.0835637  90.6259096 132.1967132  77.1210734  91.2853563
 132.4978295  74.8973498  91.1113590 132.3364690  74.0753672  90.5365912
 133.0847503  74.7047485  92.4550839 132.3968834  75.1472040  93.1744621
 133.2395274  73.2030027  92.7965199 133.6774222  72.6855437  91.9466802
 133.9302989  73.1123776  93.6371980 131.9322699  72.5044061  93.2019430
 131.5104931  73.0500925  94.0497309 131.2260316  72.5908105  92.3794744
 132.0940044  71.0083170  93.5673859 133.2291991  70.5311259  93.8039657
 131.0444410  70.3133174  93.6166477 134.4556005  75.3880495  92.6644922
 134.8577448  75.6020979  93.8179865 135.1778398  75.7301832  91.5858819
 134.7920327  75.5062858  90.6681150 136.5413199  76.2967605  91.6516356
 136.8747265  76.2880047  92.6836024 137.4971604  75.4153930  90.8261517
 137.1289880  75.3709261  89.7998200 138.4920258  75.8666486  90.8078182
 137.6119198  73.9825241  91.3766367 136.6300629  73.5071973  91.3781920
 138.2631047  73.4135181  90.7168990 138.1962629  73.9404763  92.7914777
 139.1996864  74.3765231  92.7839221 137.5600830  74.5057877  93.4678336
 138.2290797  72.4958467  93.2893110 137.2732091  72.0078475  93.0652076
 138.9896807  71.9432186  92.7306804 138.4914701  72.4555332  94.7524068
 138.5252935  71.4940577  95.0830666 139.3956206  72.8467604  94.9834640
 137.7602905  72.9117298  95.2877233 136.6502707  77.7849995  91.3084626
 137.7175534  78.3575122  91.5140429 135.5621491  78.4225235  90.8748543
 134.7234652  77.8767249  90.7538121 135.5009745  79.8782002  90.6424121
 136.3329966  80.1354701  89.9875585 134.1725673  80.2768402  89.9429309
 133.3626672  79.8964431  90.5671403 133.9694420  81.7961391  89.8078246
 132.9828220  82.0034477  89.4005061 134.0345308  82.2801980  90.7790094
 134.7203070  82.2073644  89.1342100 134.0738697  79.6378636  88.5401000
 134.7094117  80.1808299  87.8357261 134.4262863  78.6095732  88.5774856
 132.6335829  79.6220049  88.0241516 132.5727954  78.9196709  87.1915586
 131.9528301  79.3175525  88.8213552 132.3521882  80.6187011  87.6857523
 135.6968403  80.6296503  91.9759892 135.0393233  80.3214702  92.9707690
 136.5625555  81.6472064  91.9980193 137.0406468  81.8597010  91.1298800
 136.8135289  82.5164106  93.1675686 135.9227345  82.5042023  93.7906994
 137.9528717  81.9272129  94.0140915 137.9267152  82.3703850  95.0094321
 137.8183846  80.8482374  94.1201484 139.2273494  82.1833147  93.4509308
 139.7708544  81.3751444  93.5926299 137.0938182  83.9800841  92.7794583
 137.1019252  84.3071563  91.5948900 137.3588850  84.8714781  93.7546988
 137.2703132  84.5682633  94.7186026 137.8148938  86.2588469  93.4825166
 137.0858082  86.8085865  92.8803191 137.9177363  87.0145552  94.8199910
 136.9754439  86.9291848  95.3717075 138.7076588  86.5665631  95.4110778
 138.2443064  88.4951283  94.5762127 139.1339662  88.5641325  93.9488985
 137.3960930  88.9238176  94.0480457 138.5219556  89.3521176  95.8158604
 137.6290755  89.4354104  96.4352046 139.2994077  88.9057876  96.4355898
 138.9788615  90.7200465  95.2782511 139.8518152  90.5652583  94.6247010
 138.1600471  91.1571449  94.6765440 139.3732603  91.6388103  96.3732527
 139.7405934  92.4920703  95.9608822 138.5715153  91.8900698  96.9387380
 140.1253872  91.2694339  96.9419821 139.1458153  86.2894580  92.6978074
 139.3759387  87.1969253  91.8996512 140.0153796  85.2962410  92.9094946
 139.7196630  84.5324487  93.5003046 141.3936595  85.3043474  92.3997319
 141.6655720  86.3190556  92.1034279 142.0606286  85.0156477  93.2154233
 141.6901348  84.4018146  91.1920725 142.6372433  84.7062127  90.4702902
 140.9268226  83.3250086  90.9719268 140.1404369  83.1587421  91.5800207
 141.0982571  82.4077499  89.8414524 142.1645206  82.1975925  89.7051402
 140.3888305  81.0882505  90.1782680 140.3707097  80.4507232  89.2948486
 140.9294003  80.5642876  90.9644386 139.3663380  81.2739679  90.5086502
 140.5599887  83.0143814  88.5284814 139.5143098  83.6836370  88.5214859
 141.2314709  82.7281593  87.4075109 142.0627165  82.1362490  87.4749097
 140.8379570  83.1469367  86.0576051 140.0759062  83.9234610  86.1081609
 142.0423460  83.7767527  85.3252616 142.3357017  84.7043529  85.8181793
 142.8804366  83.0783096  85.3601236 141.7406188  84.0845794  83.8622665
 140.6152193  84.0362931  83.3927859 142.7327219  84.4066139  83.0786740
 142.5300802  84.6150950  82.1091858 143.6678096  84.5329966  83.4218932
 140.2603842  81.9535356  85.2653272 141.0130785  81.1117078  84.7664590
 138.9407112  81.8893537  85.0210591 137.8882881  82.7334729  85.5517671
 137.7297118  83.5788790  84.8849039 138.1329371  83.0897597  86.5449783
 136.6334991  81.8672442  85.6113427 135.7349620  82.4698373  85.4648546
 136.5866309  81.3393327  86.5662618 136.8431870  80.8702810  84.4758968
 136.3784811  81.2473777  83.5761584 136.3839543  79.9152050  84.7236964
 138.3611741  80.7682001  84.2928750 138.6802895  79.8599342  84.7896801
 138.7791743  80.6637198  82.8151910 138.6443132  79.5882234  82.2402365
 139.3361718  81.7135009  82.1983836 139.4608814  82.5723062  82.7236174
 139.8849893  81.6597240  80.8252116 139.1549082  81.1920655  80.1598411
 140.1896756  83.0847919  80.2943787 140.9451044  83.5166090  80.9421875
 140.7113506  83.0947308  78.8504903 140.8580543  84.1268987  78.5081828
 141.6568128  82.5594532  78.7906268 139.9986147  82.5978406  78.1951410
 139.0186164  84.0727959  80.3091258 139.3381168  85.0605764  79.9549241
 138.2152283  83.6995408  79.6766723 138.6714242  84.1743838  81.3308856
 141.1634764  80.8047725  80.7678397 141.3374848  80.0302585  79.8293013
 142.0173565  80.8475886  81.8019392 141.7636853  81.4193631  82.5945402
 143.0967617  79.8585076  81.9848396 143.6160430  79.7398175  81.0381203
 144.1162194  80.3330805  83.0283463 143.5867115  80.7973535  83.8592685
 144.6762536  79.4703792  83.3947173 145.1484849  81.3451969  82.5186064
 144.7021675  82.3353488  82.4964405 145.9719036  81.4022007  83.2156804
 145.7692713  81.0018584  81.1701828 146.4684025  79.9698685  81.0697776
 145.4908606  81.7714933  80.2144674 142.5887601  78.4681021  82.3812694
 143.1272703  77.4745254  81.8908110 141.5224614  78.3742030  83.1846583
 141.1563092  79.2208683  83.6058416 140.9075114  77.0727142  83.4863002
 141.7015960  76.4209090  83.8622718 139.8405126  77.1786408  84.6090552
 139.0492026  77.8538867  84.2880692 139.1975783  75.8018529  84.8624833
 138.4043876  75.8826120  85.6068205 138.7550718  75.4075662  83.9452129
 139.9592561  75.1087008  85.2214578 140.4676769  77.7183652  85.9237208
 141.2431956  77.0285736  86.2568326 140.9433010  78.6764773  85.7231801
 139.5012758  77.9466994  87.0985637 140.0595539  78.3715209  87.9347686
 138.7144659  78.6448965  86.8120028 139.0555397  77.0087749  87.4304705
 140.3856285  76.4148513  82.1891458 140.6326784  75.2245090  81.9928288
 139.7666440  77.1605596  81.2534576 139.5605031  78.1307303  81.4815112
 139.3681377  76.6342268  79.9282250 138.7694629  75.7338667  80.0977411
 138.4721520  77.6514630  79.1757843 137.6479340  77.9308855  79.8365191
 139.0360827  78.5584034  78.9449537 137.8752496  77.0686138  77.8754675
 138.6684989  76.9574854  77.1320165 137.4570555  76.0844830  78.1014783
 136.7646203  77.9575298  77.2891800 136.1137516  78.2733810  78.1067677
 137.2031521  78.8534166  76.8438241 135.9431501  77.2089885  76.3210690
 135.2497723  76.5932624  76.7189281 136.0926030  77.0816061  75.0145157
 137.0234258  77.6939628  74.3338426 137.6385734  78.3263810  74.8070951
 137.0986304  77.5327129  73.3468601 135.2494329  76.3249724  74.3881944
 134.6390436  75.7055035  74.9082946 135.2877689  76.0970927  73.4007876
 140.5905338  76.1909070  79.1081696 140.5507791  75.1009454  78.5382760
 141.6889085  76.9652048  79.0945403 141.6392379  77.8590660  79.5803522
 142.9418227  76.5642628  78.4030229 142.6900116  76.3619996  77.3565011
 143.9617059  77.7030132  78.4410337 144.0494741  78.1029716  79.4502581
 144.9342168  77.3157119  78.1396826 143.5908283  78.8246400  77.4591743
 143.5770712  78.4086239  76.4489276 142.6038569  79.2296600  77.6917721
 144.6174845  79.9711856  77.4962243 144.7322673  80.2980957  78.5352122
 145.5806098  79.5762513  77.1691257 144.2189830  81.0879313  76.5977277
 143.4906965  80.8555300  75.9299152 144.5112486  82.3800143  76.7157592
 145.2752654  82.8299416  77.6811295 145.5017176  82.2089502  78.4633250
 145.5468707  83.7933195  77.7333327 144.1375674  83.1882649  75.7548019
 143.5567381  82.8026184  75.0313462 144.2277484  84.1957916  75.8183930
 143.5874508  75.2897308  78.9566268 144.0543174  74.4629491  78.1675772
 143.5002253  75.0779977  80.2725152 143.1555862  75.8481497  80.8423317
 143.9754324  73.8577952  80.9328587 144.9978264  73.6149367  80.6364078
 143.9496970  74.0125689  82.0059936 143.0853855  72.6560300  80.6385106
 143.5801750  71.5532634  80.4205581 141.7642733  72.8540045  80.5981432
 141.3986252  73.7764984  80.8005416 140.7909867  71.8245932  80.1965393
 140.9171403  70.9561954  80.8381236 139.3405371  72.3302415  80.3765075
 139.2686030  73.3508938  80.0083397 138.2961968  71.4969863  79.6181060
 137.2894080  71.7812790  79.9278458 138.3787374  71.6899978  78.5446870
 138.4554182  70.4366661  79.8175247 138.9448964  72.3305858  81.8599578
 137.9459707  72.7538356  81.9735085 138.9575167  71.3166717  82.2580003
 139.6462658  72.9381874  82.4266001 141.0496208  71.3307966  78.7698397
 141.1280051  70.1184154  78.5579657 141.2871396  72.2272695  77.8026713
 141.1864652  73.2236908  77.9906698 141.6421259  71.7776458  76.4444479
 140.8641199  71.1003179  76.0884054 141.7329545  72.9442728  75.4547921
 142.4842608  73.6488731  75.8138774 142.0448117  72.5562003  74.4781365
 140.4246740  73.7016508  75.2309913 140.1667636  74.2700113  76.1252227
 140.6216898  74.4302266  74.4413000 139.0143387  72.6536603  74.7453422
 138.4700260  73.5289283  73.2543785 137.3862613  73.4585134  73.1433903
 138.7344238  74.5851892  73.3388139 138.9509918  73.0719041  72.3884848
 142.9563106  70.9943697  76.3775171 142.9807734  69.9454529  75.7325493
 144.0163184  71.4538905  77.0595720 143.9155043  72.3260051  77.5679171
 145.3223282  70.7749461  77.0364852 145.6176674  70.6783007  75.9917877
 146.3658456  71.6366051  77.7777839 146.1393224  72.6929698  77.6429229
 146.2973365  71.4228894  78.8452508 147.8061620  71.3824943  77.2875542
 147.9356674  70.3285471  77.0462680 148.1440312  72.2205669  76.0506362
 149.1425673  71.9722944  75.6932429 147.4266280  72.0271525  75.2542298
 148.1164317  73.2823303  76.2967418 148.8274456  71.7504044  78.3646144
 149.8368673  71.6201358  77.9746040 148.6954204  72.7897764  78.6627310
 148.6982161  71.1042986  79.2310813 145.2513815  69.3449560  77.6121239
 145.9658525  68.4516713  77.1547716 144.3612812  69.1147737  78.5837279
 143.8284770  69.9001112  78.9380515 144.0674537  67.7884348  79.1191003
 145.0087137  67.2811711  79.3355363 143.2959204  67.9580606  80.4329052
 143.1315176  66.9802997  80.8865918 143.8789275  68.5685133  81.1186008
 142.3353740  68.4430601  80.2453458 143.2881243  66.9042104  78.1269700
 143.6307090  65.7324236  77.9594843 142.2588427  67.4334458  77.4520327
 142.0352318  68.4164586  77.5650971 141.4297764  66.6394638  76.5316294
 141.2199358  65.6869806  77.0207473 140.0656723  67.3086103  76.2686685
 140.2033667  68.3553133  75.9936374 139.2884742  66.6162934  75.1377196
 138.2687473  66.9947305  75.1225618 139.7336073  66.8472849  74.1644052
 139.2653108  65.5371535  75.2922376 139.2411004  67.2287192  77.5667418
 138.2805303  67.7072505  77.4054038 139.0683866  66.1853578  77.8333261
 139.7421101  67.7518874  78.3850989 142.1832988  66.2956578  75.2432408
 142.1292692  65.1398445  74.8230266 142.9562065  67.2190615  74.6546135
 142.9439617  68.1763032  75.0008762 143.8094870  66.8962415  73.4935243
 143.1746126  66.5000338  72.6989710 144.5203512  68.1451203  72.9379331
 144.7325687  68.8422914  73.7492461 145.4852185  67.8452285  72.5129224
 143.7099982  68.8651128  71.8516365 142.4637946  68.7269624  71.8072444
 144.3598699  69.5295706  71.0140054 144.8436501  65.8028577  73.8157121
 145.1277534  64.9493618  72.9732398 145.3762790  65.7714598  75.0416759
 145.1127439  66.4963015  75.6946758 146.2758690  64.7108028  75.4873922
 147.0532745  64.5892875  74.7328287 146.9405226  65.1501618  76.7957604
 147.6593006  64.3938482  77.1113240 147.4522102  66.1005644  76.6402769
 146.1903221  65.2736750  77.5769545 145.5557201  63.3562479  75.6316322
 146.0891826  62.3298515  75.2072896 144.3401907  63.3389177  76.1910870
 143.9561735  64.2165858  76.5309229 143.5259141  62.1155310  76.3147169
 144.1347681  61.3434741  76.7867689 142.2986033  62.3658717  77.2153939
 141.7906184  63.2738913  76.8876901 141.2881625  61.2099975  77.1915969
 140.5016511  61.3891802  77.9237565 140.8249112  61.1358637  76.2074168
 141.7877655  60.2709523  77.4266286 142.7454454  62.5454722  78.6724281
 141.9165260  62.9408901  79.2579819 143.0644313  61.5902759  79.0912260
 143.5753153  63.2490532  78.7297039 143.1195374  61.5762482  74.9396460
 143.2359204  60.3758536  74.6982085 142.7056358  62.4417680  74.0097768
 142.6272155  63.4236043  74.2680043 142.3541773  62.0555846  72.6340802
 141.6331161  61.2403969  72.6797038 141.6769034  63.2473126  71.9171959
 142.2890246  64.1392624  72.0697241 141.5449621  63.0193197  70.3988434
 141.0571166  63.8763815  69.9330829 142.5309006  62.9168560  69.9480526
 140.9618056  62.1198488  70.2101317 140.2862450  63.4767529  72.5575645
 139.6386635  62.6212377  72.3583627 140.3919722  63.5652780  73.6388953
 139.5893023  64.7500675  72.0742261 138.7361650  64.9574827  72.7214977
 140.2829210  65.5917172  72.1166217 139.2296390  64.6264009  71.0531287
 143.5828044  61.5128338  71.8878398 143.4808621  60.5106084  71.1760987
 144.7586605  62.1134997  72.0881205 144.7829005  62.9732895  72.6280499
 146.0177490  61.6091072  71.5474392 145.9014118  61.4985128  70.4690078
 147.0999293  62.6665803  71.8023058 148.0511652  62.3290437  71.3913776
 146.8156901  63.6051086  71.3224033 147.2123657  62.8370780  72.8732762
 146.4193128  60.2196988  72.0990470 147.0244889  59.4368312  71.3667015
 146.0923823  59.8743389  73.3512518 145.6584796  60.5672243  73.9511267
 146.3393716  58.5298427  73.9027083 147.2741306  58.1718412  73.4792046
 146.5481287  58.6040664  75.4257292 147.1585775  59.4767416  75.6574509
 145.5851975  58.7426762  75.9128681 147.2277234  57.3501534  76.0069216
 147.3315974  57.4744789  77.0859711 146.5881119  56.4880199  75.8385859
 148.6097510  57.0820908  75.3942247 149.4863265  57.9642854  75.4813267
 148.8008279  56.0090298  74.7713454 145.2552433  57.5086942  73.4928399
 145.5839687  56.3738047  73.1499522 143.9784571  57.9106928  73.3973964
 143.7477603  58.8521655  73.7029237 142.9040553  57.0636214  72.8458127
 142.8345343  56.1544612  73.4454426 141.5516676  57.8056411  72.8871383
 141.7009486  58.8012260  72.4687113 140.8504149  57.2815286  72.2345411
 140.8879480  57.9427589  74.2716258 141.6027322  58.3316690  74.9952893
 139.7171795  58.9230827  74.1670733 139.2203859  59.0090017  75.1322848
 140.0846572  59.9079733  73.8800162 138.9969068  58.5730128  73.4255848
 140.3381890  56.6085521  74.7860715 139.8302000  56.7629612  75.7393951
 139.6282325  56.1921340  74.0696522 141.1532197  55.9022685  74.9422535
 143.2123686  56.6315668  71.3999684 143.1145176  55.4473069  71.0737001
 143.6652600  57.5631849  70.5463973 143.6925756  58.5266629  70.8697889
 144.1216485  57.2489526  69.1798626 143.3276065  56.7016866  68.6695591
 144.4053828  58.5458909  68.4038570 145.0208590  59.2108760  69.0128755
 144.9659681  58.2955954  67.5017813 143.1176323  59.2714526  67.9787931
 142.5107139  58.6011906  67.3667574 142.5410958  59.5592424  68.8590483
 143.4667329  60.5257454  67.1631825 144.0901524  61.1825035  67.7742360
 144.0272758  60.2287918  66.2732672 142.1915915  61.2751501  66.7494366
 141.5432219  60.5890213  66.1902235 141.6640022  61.5723470  67.6621825
 142.4944790  62.4799248  65.9277808 141.6902845  63.1067178  65.8862895
 143.2316648  63.0331919  66.3434383 142.7628192  62.2284474  64.9819670
 145.3458768  56.3182198  69.1635588 145.4599307  55.4988794  68.2518587
 146.2277141  56.3947909  70.1717044 146.0707943  57.1003962  70.8790572
 147.3508551  55.4597929  70.3794867 147.8981358  55.3728947  69.4401991
 148.3051394  56.0197508  71.4623748 147.8755659  56.9225112  71.8844325
 148.4111025  55.2999797  72.2750735 149.7112027  56.3507287  70.9312646
 150.1966052  55.4160789  70.6449576 149.6295027  56.9827476  70.0472087
 150.5949887  57.0656990  71.9726561 150.5150841  56.5418129  72.9266142
 151.6351090  57.0090793  71.6500385 150.2249516  58.5497113  72.1364672
 150.6179146  59.1025490  71.2793528 149.1344300  58.6433451  72.1372496
 150.7745631  59.1219064  73.3874176 150.4841116  60.0780130  73.5288805
 150.4316440  58.5941638  74.1950728 151.7924289  59.1150881  73.4186207
 146.8643416  54.0407568  70.7160558 147.3392594  53.0932352  70.0919051
 145.8875915  53.8871835  71.6193107 145.5718631  54.7153199  72.1203268
 145.4038436  52.5684164  72.0815278 146.2518751  51.8879017  72.0846073
 144.8891853  52.6941503  73.5295426 144.0688889  53.4145109  73.5616221
 144.4903089  51.7293300  73.8420506 145.9619416  53.1186582  74.5533961
 146.1195967  54.1931687  74.4748190 145.5899725  52.9174068  75.5574969
 147.3089234  52.4096611  74.4011993 147.4099551  51.2113323  74.1653054
 148.4129970  53.1132368  74.5269804 148.3955074  54.1298657  74.6663544
 149.2592084  52.6141202  74.3642698 144.3643914  51.8589155  71.1811284
 144.1617297  50.6514237  71.3039732 143.7095016  52.5957007  70.2840209
 143.8304141  53.5980116  70.3745091 142.7424850  52.1308363  69.2645188
 141.8296417  51.8062013  69.7590890 142.4082260  53.3879516  68.4525320
 141.8651608  54.0755980  69.1019249 143.3487298  53.8724051  68.1874397
 141.6688691  53.1557248  67.2624769 141.5152053  54.0413770  66.8623331
 143.2534879  50.9948646  68.3371847 144.2601237  51.1883777  67.6461391
 142.5479974  49.8438241  68.2415615 141.7096317  49.7714917  68.8132653
 142.8561457  48.7332432  67.2899633 143.8064983  48.9882814  66.8244032
 143.0636862  47.3725255  68.0010503 143.4003059  46.6534568  67.2556068
 143.8594368  47.4790858  68.7381547 141.8150178  46.7855511  68.6891502
 141.5090581  47.4781679  69.4713076 141.0015232  46.7067092  67.9708545
 142.0268587  45.3994431  69.3349331 142.9850640  45.3860030  69.8585859
 141.2492589  45.2541143  70.0855828 141.9578143  44.2100014  68.3598106
 142.5722509  44.4254190  67.4802624 142.3648450  43.3259217  68.8594554
 140.5620729  43.9148510  67.9612619 140.4499328  43.0885039  67.3702643
 139.9310100  43.7514410  68.7483565 140.1437853  44.6646980  67.4150247
 141.8324746  48.5965531  66.1450708 140.6425935  48.7700481  66.3999920
 142.2473374  48.2471628  64.9080422 143.6211192  48.0261227  64.4628073
 144.1601708  47.3477183  65.1230717 144.1402132  48.9837381  64.4035700
 143.5220081  47.4198076  63.0598409 143.4173682  46.3342950  63.1238951
 144.3772464  47.6859370  62.4380114 142.2280415  48.0398632  62.5340291
 141.7912765  47.4659020  61.7150106 142.4220963  49.0649398  62.2124658
 141.3333035  48.0463437  63.7775480 140.6464395  48.8891318  63.7097959
 140.5098102  46.7442450  63.8651201 140.9976170  45.7160150  64.3444874
 139.2809960  46.7890712  63.3321115 138.9594573  47.6723854  62.9643967
 138.3505231  45.6490288  63.2169346 138.4642069  45.0198360  64.0906990
 136.8852265  46.1428567  63.1758063 136.7572995  46.8200943  62.3295062
 135.8925616  44.9851071  63.0154832 134.8765127  45.3700043  63.0630839
 136.0156215  44.4984926  62.0509916 136.0364568  44.2550490  63.8087425
 136.5174044  46.9064778  64.4544221 135.4621346  47.1729518  64.4364357
 136.7042819  46.3057683  65.3372199 137.0983637  47.8238379  64.5281189
 138.6747314  44.7675633  62.0060701 138.4958659  45.1852299  60.8584582
 139.0908698  43.5154853  62.2317166 139.0684028  43.1692990  63.1888245
 139.4167749  42.5633916  61.1553928 139.4362210  43.1212507  60.2223711
 140.8339115  41.9596826  61.2431692 140.9845983  41.3778023  60.3321240
 141.9213666  43.0356173  61.2847996 142.9049432  42.5642877  61.2726944
 141.8380909  43.6659991  60.3991210 141.8222158  43.6580858  62.1761025
 141.0435561  41.1042195  62.3440915 141.4618705  41.6235123  63.0353927
 138.3458179  41.4968638  60.9261598 138.0977376  41.2062816  59.7572990
 137.6173950  40.9950843  61.9342142 137.7399507  41.3587988  62.8761754
 136.7064792  39.8363880  61.7479912 136.9212340  39.4145040  60.7681717
 137.0061753  38.6976288  62.7358548 136.5117985  37.8196171  62.3391993
 138.4840780  38.3339632  62.8730322 138.5712832  37.4362015  63.4847923
 138.8996139  38.1300258  61.8865716 139.0360440  39.1471177  63.3448592
 136.5017942  38.9524172  64.0244841 136.2767546  38.0863286  64.3884574
 135.1962786  40.1707778  61.7707486 134.7957604  41.1947391  62.3310613
 134.3138102  39.3300060  61.1786794 134.6059188  38.2510543  60.2430077
 134.7595509  37.3210983  60.7919336 135.4726433  38.4621193  59.6184306
 133.3559003  38.1385840  59.3733526 133.2629976  37.1491340  58.9300307
 133.3634494  38.9100580  58.6014092 132.2419266  38.4194198  60.3755859
 132.0107557  37.5018494  60.9216970 131.3447393  38.7969739  59.8876362
 132.8540016  39.4654154  61.3164069 132.5546482  40.4637265  60.9902734
 132.3324112  39.2315238  62.7432754 131.2692314  39.7422649  63.0963184
 133.0593278  38.4704029  63.5634738 133.8624506  37.9695922  63.1838893
 132.7494059  38.2519600  64.9796219 131.7050288  37.9530475  65.0704395
 133.6333297  37.1278869  65.5589453 134.6803503  37.4203178  65.4965174
 133.3991202  37.0470064  66.6196934 133.4395246  35.7296676  64.9296962
 133.9237809  35.0096422  65.5891241 132.3744956  35.4986967  64.9223601
 134.0318225  35.5538425  63.5169714 134.8690669  36.3961889  63.1229213
 133.6622195  34.5883573  62.8093928 132.9138742  39.5526228  65.7901719
 132.0358690  39.8943214  66.5837538 133.9742746  40.3335642  65.5277471
 134.6625972  40.0272539  64.8501349 134.1651579  41.6634130  66.1176431
 134.1229671  41.5785055  67.2048311 135.5473250  42.2158059  65.7236050
 135.6326484  42.1602687  64.6457353 135.5870883  43.2613053  66.0083088
 136.7438707  41.5088625  66.3765333 136.6592534  41.6547669  67.4500222
 136.6711585  40.4412155  66.2078532 138.1241929  42.0052070  65.8847948
 138.2585609  42.4956794  64.7376578 139.1122419  41.9713034  66.6572378
 133.0327608  42.6280824  65.6960914 132.4951644  43.3353251  66.5452310
 132.5995995  42.5992003  64.4238922 133.1056839  41.9970923  63.7873661
 131.4343399  43.3602263  63.9173714 131.6113621  44.4232133  64.0929529
 131.2674711  43.1278851  62.3915157 131.2372150  42.0536486  62.2377983
 129.9466253  43.6799039  61.8335893 129.9079241  43.5371158  60.7564558
 129.1013199  43.1516578  62.2685422 129.8601717  44.7384298  62.0684326
 132.4655885  43.6486019  61.5624542 133.3962517  43.3084888  62.0169966
 132.4104895  43.1972283  60.5710883 132.5509222  45.1719159  61.3840810
 133.4914134  45.4149655  60.8866080 131.7252506  45.5323830  60.7671444
 132.5226956  45.6683588  62.3549896 130.1504646  42.9846112  64.6826623
 129.3700104  43.8637525  65.0420681 129.9124420  41.6949144  64.9364233
 130.6039305  41.0153133  64.6456921 128.7065829  41.2350396  65.6240282
 127.8498012  41.7251134  65.1531273 128.5700097  39.7247912  65.3750702
 127.6409614  39.3607781  65.8156256 128.5421620  39.5328366  64.3010131
 129.4161589  39.1846634  65.8031401 128.7019818  41.6180297  67.1253816
 127.6404781  41.9445579  67.6669559 129.8673296  41.6132592  67.7899706
 130.7019514  41.3246508  67.2853917 130.0160373  42.0964781  69.1712805
 129.3101937  41.5555410  69.8002057 131.4386336  41.8180525  69.6839677
 132.1587865  42.1692213  68.9441739 131.6005235  42.3793053  70.6041361
 131.6745403  40.3230971  69.9758691 131.0561202  40.0262284  70.8278224
 131.3601043  39.7258792  69.1186505 133.1391377  39.9802039  70.2817479
 134.0593029  40.7810369  70.1825982 133.4134992  38.7603360  70.6987912
 132.6894026  38.0638244  70.7847462 134.3853786  38.5696812  70.8843841
 129.6703325  43.5906465  69.2821983 128.8143895  43.9583840  70.0955331
 130.2304615  44.4171389  68.3835043 130.9416615  44.0476902  67.7527000
 129.8997599  45.8530567  68.2872411 130.2058263  46.3395192  69.2045930
 130.6951207  46.5325695  67.1543061 130.5915616  45.9543666  66.2379809
 130.1956621  47.9498075  66.8491258 130.8448130  48.4177850  66.1123812
 129.1915934  47.9173321  66.4338023 130.1647663  48.5508396  67.7561030
 132.1860809  46.6090014  67.5167874 132.7206544  47.1494915  66.7352781
 132.3110606  47.1090376  68.4799849 132.6084293  45.6083364  67.5774643
 128.3919021  46.0954618  68.1667305 127.7994374  46.7815332  69.0059916
 127.7574951  45.4716577  67.1683606 128.2977151  44.9147844  66.5150524
 126.3422169  45.6740288  66.8892687 126.1703901  46.7468176  66.7703115
 126.0124165  44.9823752  65.5628775 124.9566595  45.1480788  65.3286153
 126.6364914  45.4068914  64.7731484 126.2162674  43.9104270  65.6377412
 125.4418649  45.1821357  68.0364559 124.4459947  45.8305110  68.3420024
 125.7998100  44.0788345  68.7074807 126.6516696  43.6081011  68.4202878
 125.0624726  43.5505558  69.8749648 124.0132005  43.3988019  69.5952928
 125.6925122  42.2183357  70.3243833 126.7654414  42.3480029  70.5141600
 125.0251238  41.6339624  71.5728152 125.3628696  40.6063887  71.6703567
 125.2569077  42.1886621  72.4914268 123.9467249  41.6253647  71.4261711
 125.5399605  41.2423007  69.3270020 126.1390484  41.5305477  68.6092929
 125.0847351  44.4945794  71.0812579 124.0583412  44.7544328  71.7095065
 126.2618508  45.0091504  71.4195904 127.0665164  44.7873611  70.8391883
 126.4557254  45.8349502  72.6119792 126.0261140  45.3139983  73.4680421
 127.9689545  45.9695726  72.8262917 128.4078118  46.1181583  71.8368661
 128.3786242  47.1937886  73.6578222 129.4327930  47.1992659  73.9171906
 128.2510834  48.0640544  73.0380367 127.7931612  47.3206373  74.5646149
 128.5457927  44.6576016  73.4046208 128.1655418  43.8033286  72.8368005
 129.6240668  44.6931474  73.3163924 128.2976122  44.4057942  74.8897781
 128.4909333  43.3575666  75.1251225 128.9717523  45.0069622  75.4977227
 127.2763880  44.6705349  75.1337924 125.7207385  47.1755056  72.4652011
 124.9814994  47.5897869  73.3562230 125.8161865  47.8230621  71.3083233
 126.4741026  47.4890510  70.6182631 125.1010185  49.0711005  71.0090859
 125.3112464  49.7877631  71.8110738 125.6385719  49.6450954  69.6891140
 125.4819657  48.9205249  68.8744056 125.1039480  50.5691923  69.4430858
 127.0232877  49.9286612  69.8483352 127.2288185  50.7871699  69.4546042
 123.5728219  48.9007259  70.9283370 122.8477639  49.8621855  71.1792435
 123.0761169  47.6842842  70.6614564 123.7285147  46.9563548  70.3999235
 121.6510101  47.3382714  70.6165406 121.1051538  48.2034543  70.2361999
 121.4772010  46.1951968  69.6161257 120.4193505  45.9786655  69.4878309
 121.8996421  46.4703881  68.6540536 121.9860386  45.3071375  69.9853337
 121.0342598  46.9702561  71.9877716 119.8940705  46.4969091  72.0360929
 121.7632035  47.1842399  73.0943721 122.6860348  47.5837859  72.9623221
 121.4180702  46.7669532  74.4660435 122.2471355  47.1164841  75.0875834
 120.1591772  47.5108993  74.9716978 120.2870923  48.5741852  74.7577684
 119.2759861  47.1399950  74.4479453 119.9433500  47.3712940  76.4687109
 120.8300773  47.0024565  77.2285048 118.7905496  47.7688646  76.9510688
 118.7368350  47.7693233  77.9661218 118.0359523  48.0391203  76.3399690
 121.4220836  45.2301223  74.6440272 120.4539242  44.6114269  75.0989540
 122.5298949  44.5985307  74.2453085 123.2903505  45.1598005  73.8787397
 122.7674488  43.1604795  74.4088917 123.8190075  42.9689809  74.2119749
 122.5598957  42.8912252  75.4443356 121.9290810  42.2535145  73.4984407
 121.9230033  41.0385287  73.6928538 121.2012879  42.8349392  72.5451334
 121.2978826  43.8347162  72.4475039 120.2180649  42.1776672  71.6822381
 119.6767658  41.4398038  72.2726725 119.2058809  43.2572180  71.2629477
 118.9718115  43.8604447  72.1425237 119.6685343  43.9202866  70.5360222
 117.8784345  42.7307309  70.7097852 117.8113933  41.5492134  70.3037017
 116.9100909  43.5328177  70.7405311 120.9095928  41.4300759  70.5227279
 121.1622391  41.9816658  69.4481432 121.2979249  40.1698492  70.7816668
 121.1033792  39.8274751  71.7116320 122.1405272  39.3374748  69.8944092
 123.1127888  39.8201031  69.7866242 122.3374506  37.9282499  70.4979415
 121.3575266  37.4925683  70.7064592 122.8254400  37.3007497  69.7483499
 123.1990476  37.8901551  71.7751067 124.1809926  38.3118784  71.5535199
 122.7242304  38.4942257  72.5481850 123.3659955  36.4449477  72.2896604
 122.3778890  36.0306399  72.5008409 123.8332348  35.8421020  71.5074556
 124.2248684  36.3759956  73.5654668 125.2160061  36.7804884  73.3400347
 123.7648892  37.0061845  74.3333614 124.3570670  34.9822744  74.0699604
 124.9632065  34.9174899  74.8896917 123.4603596  34.6012005  74.3480085
 124.7520209  34.3754410  73.3663267 121.5870642  39.1944771  68.4706979
 122.3690997  39.1156325  67.5257017 120.2666779  39.1670866  68.3039939
 119.6774661  39.2679832  69.1159713 119.6275690  39.0093830  66.9920385
 120.1142772  38.1919902  66.4586760 118.1474522  38.6358184  67.1738391
 117.6440270  39.4370463  67.7196731 117.6836679  38.5657374  66.1898032
 117.9333086  37.3039196  67.9256910 118.2101433  37.4581107  68.9704654
 116.8664487  37.0800503  67.9148226 118.7165278  36.0967377  67.3604282
 118.9355843  36.0479685  66.1274267 119.1143471  35.2193156  68.1664291
 119.8044363  40.2622981  66.1151568 120.1315551  40.1400618  64.9339154
 119.7254872  41.4717949  66.6918821 119.5033272  41.5216934  67.6790427
 120.0757458  42.7204178  65.9886083 119.4782092  42.7819791  65.0776102
 119.7556228  43.9604608  66.8646512 120.2222359  43.8270280  67.8411077
 120.3405279  45.2463941  66.2440905 120.0517987  46.1236832  66.8185213
 121.4291361  45.2030978  66.2548906 119.9999180  45.3554974  65.2154716
 118.2258533  44.0744108  67.0697810 117.7390119  44.2388946  66.1065035
 117.8538612  43.1331837  67.4778457 117.7924667  45.1814719  68.0414576
 116.7234980  45.0916869  68.2337021 118.3269731  45.0849502  68.9834860
 117.9937647  46.1653026  67.6267650 121.5504624  42.6848567  65.5615523
 121.8782880  43.0375301  64.4256550 122.4396237  42.2159580  66.4435916
 122.1070508  41.9520079  67.3648488 123.8655535  42.1075792  66.1436074
 124.2234970  43.0904611  65.8573143 124.3914291  41.7896810  67.0399580
 124.1767173  41.1219112  65.0104081 124.9558247  41.4408481  64.1077981
 123.5293748  39.9526225  65.0108592 122.9255612  39.7395526  65.8002987
 123.6236768  38.9743525  63.9248434 124.6762211  38.7427134  63.7511813
 122.8882294  37.6774703  64.3237842 121.9865192  37.9178553  64.8850682
 122.5757498  37.1653814  63.4124585 123.7134029  36.6886250  65.1379415
 124.8449841  36.9250864  65.5392336 123.1783825  35.5055616  65.3482749
 123.6960729  34.8315334  65.8893839 122.2086142  35.3529333  65.1121500
 123.0696913  39.5327551  62.6006880 123.7291239  39.3965608  61.5697669
 121.9005308  40.1862923  62.6134632 121.3950015  40.2573210  63.4945308
 121.2714727  40.7548141  61.4087355 121.1868040  39.9642177  60.6643704
 119.8442697  41.2552377  61.7468993 119.8840719  41.7370917  62.7239902
 119.3150139  42.3205401  60.7691427 118.2661086  42.5273726  60.9855827
 119.8784518  43.2467647  60.8903552 119.4070917  41.9684570  59.7414834
 118.8475994  40.0753633  61.8573440 119.2810190  39.2983284  62.4895052
 117.9477446  40.4332389  62.3604581 118.4198566  39.4345305  60.5252248
 117.7436296  38.6051517  60.7326058 117.8906656  40.1582261  59.9046851
 119.2866252  39.0563984  59.9830459 122.1513600  41.8425873  60.7763093
 122.3222675  41.8517909  59.5568686 122.7597854  42.7280176  61.5737913
 122.5672368  42.6945556  62.5720667 123.6755024  43.7601313  61.0587340
 123.1882444  44.2504460  60.2137983 123.9236070  44.8401065  62.1422532
 124.1946779  44.3404753  63.0747623 125.0809001  45.7806358  61.7499803
 125.1980307  46.5772702  62.4852285 126.0194181  45.2251388  61.7200330
 124.8953189  46.2144229  60.7672103 122.6158557  45.6430714  62.3643877
 122.3907070  46.2261486  61.4712888 121.7880216  44.9499404  62.5166497
 122.6400384  46.5813587  63.5782472 121.6434570  46.9991832  63.7269707
 122.9227118  46.0242599  64.4709278 123.3420442  47.3998569  63.4214855
 124.9697719  43.1293440  60.5052195 125.4426166  43.5433730  59.4426799
 125.5151993  42.0992739  61.1665529 125.0807413  41.7998354  62.0332237
 126.7087829  41.3805755  60.6940607 127.4980654  42.1156861  60.5357059
 127.1936093  40.3964559  61.7658536 127.3447565  40.9404592  62.6990879
 126.4284031  39.6364439  61.9317238 128.4117749  39.7738795  61.3769989
 129.0596064  39.8874949  62.0864569 126.4637227  40.6645709  59.3557658
 127.2415358  40.8418338  58.4161017 125.3571978  39.9208850  59.2125647
 124.7420860  39.8106492  60.0140428 124.9888672  39.2535758  57.9500597
 125.8835952  38.7751347  57.5667894 123.9397072  38.1265599  58.1474989
 123.2230398  38.4290250  58.9098054 123.4036967  38.0007771  57.2057282
 124.5087053  36.7431891  58.5219138 123.7563114  35.7428098  58.5327147
 125.7326568  36.6428888  58.7321823 124.5728046  40.2501192  56.8463842
 124.8638552  39.9941347  55.6754470 123.9935355  41.4157294  57.1719000
 123.7101104  41.5750449  58.1340492 123.7853962  42.4920356  56.1952542
 123.2117599  42.0904551  55.3585519 122.9629725  43.6291500  56.8237908
 122.7989772  44.4136461  56.0824174 121.9952038  43.2486910  57.1556005
 123.4933878  44.0574039  57.6751237 125.1256358  43.0036621  55.6299320
 125.3151433  43.0170101  54.4114025 126.0842959  43.3698812  56.4933733
 125.8829762  43.3261205  57.4902636 127.4185443  43.8198652  56.0613228
 127.2815087  44.5808464  55.2903633 128.1807198  44.4646972  57.2286065
 128.1348228  43.8200133  58.1080118 129.2262331  44.5815586  56.9387873
 127.6311108  45.8529420  57.5677693 127.5401890  46.4241784  56.6426514
 126.6397597  45.7446046  58.0113925 128.6980608  46.7876656  58.6950026
 127.7051766  48.2908044  58.8983685 128.1958146  48.9529544  59.6119018
 127.6124480  48.8008543  57.9396342 126.7144097  48.0311605  59.2730882
 128.2672417  42.7105770  55.4134840 129.1780577  43.0227217  54.6469948
 127.9660580  41.4281622  55.6614082 127.3123399  41.2384773  56.4166854
 128.5150164  40.2881948  54.9033441 129.5953809  40.4169776  54.8217212
 128.2113457  38.9753851  55.6543118 127.5957236  39.2089054  56.5124764
 127.6400825  38.2962098  55.0201208 129.4842731  38.2634309  56.1394305
 130.0453842  37.9235138  55.2666155 130.0999366  38.9762676  56.6861115
 129.2090573  37.0547878  57.0543838 128.5843246  36.3386368  56.5179129
 130.1594059  36.5755604  57.2897741 128.5281862  37.4487025  58.3739571
 129.1375871  38.1777766  58.9124330 127.5762986  37.9334670  58.1374535
 128.2293294  36.2737289  59.2302201 127.7535957  36.5678609  60.0761982
 127.4846935  35.7234597  58.7922015 129.0020972  35.6770805  59.4782811
 127.9807831  40.2388035  53.4672969 128.7444280  39.9355381  52.5538363
 126.6919264  40.5330142  53.2533235 126.1198585  40.7526535  54.0635906
 126.0463207  40.4740827  51.9262433 126.4810384  39.6424744  51.3642726
 124.5411878  40.1981477  52.0903058 124.1144406  40.9177938  52.7930647
 124.0557569  40.3379196  51.1228934 124.2613607  38.7585609  52.5690180
 124.6350589  38.0581667  51.8216502 124.7832325  38.5740486  53.5068215
 122.7560024  38.5306069  52.7752611 122.3898003  39.2993734  53.4590774
 122.2452378  38.6581243  51.8214334 122.3904794  37.1585447  53.3705730
 122.9130330  37.0385014  54.3248621 121.3198877  37.1725503  53.5946446
 122.6935739  36.0158646  52.4627589 122.2877430  35.1498167  52.8072904
 122.3190747  36.1588627  51.5297569 123.6918607  35.8742585  52.3734453
 126.2984597  41.7100611  51.0471979 126.6210533  41.5314169  49.8785122
 126.1876431  42.9346792  51.5840919 125.9046924  43.0097436  52.5561762
 126.3989151  44.1898511  50.8126279 126.3802838  43.9302368  49.7540682
 125.2472849  45.2074534  50.9972233 125.3866950  46.0019868  50.2640142
 123.8847040  44.5613876  50.7092276 123.1083181  45.3267547  50.6987143
 123.9110700  44.0739051  49.7324566 123.6446322  43.8220168  51.4723919
 125.1955940  45.8646373  52.3830442 124.4573737  46.6658030  52.3728517
 124.9146132  45.1367474  53.1400874 126.1614398  46.2980434  52.6346745
 127.7898624  44.8179219  51.0115619 128.0859196  45.8802636  50.4681434
 128.6642040  44.1646951  51.7831617 128.3542264  43.3115536  52.2216165
 130.0051424  44.6584055  52.1145805 130.6137507  43.8140390  52.4396436
 130.4591625  45.0889093  51.2179975 129.9992032  45.7232748  53.2245444
 129.0034395  46.4106738  53.4495707 131.1372155  45.9232671  53.9101238
 131.9126606  45.3136901  53.6794234 131.2857597  46.9069907  55.0235222
 130.5390257  46.6765300  55.7914358 132.6989260  46.7995299  55.6326661
 133.4459738  47.0261054  54.8675293 132.7841238  47.5595031  56.4064922
 133.0158909  45.4409527  56.2730929 132.2228132  45.1881633  56.9787648
 133.0634776  44.6792200  55.4925028 134.3638065  45.5142968  57.0092035
 135.1313427  45.7989069  56.2840190 134.3041874  46.2845478  57.7837659
 134.7230152  44.2207389  57.6227382 134.1476571  43.4311054  57.3903162
 135.7598776  43.9770502  58.4083632 136.5651185  44.9237749  58.8015316
 136.3948871  45.8597864  58.4979862 137.3014829  44.7657537  59.4835802
 135.9859706  42.7600673  58.8043255 135.4244708  42.0008045  58.4812956
 136.8555839  42.5186753  59.2609305 131.0259578  48.3857402  54.6494131
 130.9857165  49.2504971  55.5328055 130.9263179  48.6895253  53.3474103
 130.9967813  47.9227397  52.6946279 130.6683558  50.0288694  52.7870075
 130.3961998  50.6925307  53.6035095 131.9627171  50.5876275  52.1372293
 132.1548260  50.0177526  51.2210741 131.7730675  51.6209862  51.8442183
 133.2270060  50.5420380  53.0451263 133.0176532  49.9823795  53.9539832
 134.0057300  49.9960416  52.5152640 133.7872838  51.9155538  53.4489560
 134.2989558  52.3535040  52.5939322 132.9589838  52.5678084  53.7059359
 134.7325380  51.7793433  54.6548064 134.2820648  51.0773471  55.3602298
 135.6765590  51.3518758  54.3146700 134.9385987  53.0698207  55.3573265
 135.5453941  52.9583101  56.1576134 135.3408410  53.7718293  54.7503716
 134.0532433  53.4149880  55.7031839 129.4260745  50.0559087  51.8662479
 129.2810160  50.9712009  51.0594787 128.5794015  49.0220206  51.9219314
 128.7702111  48.2708859  52.5723654 127.2883743  48.9727789  51.2295007
 127.3664759  49.4375277  50.2439099 126.9768121  47.9411948  51.0932815
 126.1786277  49.6856931  52.0032142 126.3257342  50.0612636  53.1698063
 125.0498768  49.9282052  51.3319194 124.9418240  49.5800247  50.3884030
 123.9168531  50.6689917  51.9174142 124.3223206  51.4385394  52.5754009
 123.0805131  51.4058051  50.8528528 122.5805151  50.6794580  50.2088324
 122.0000082  52.2731838  51.5334009 121.4647145  52.8667571  50.7919216
 121.2582176  51.6448378  52.0254664 122.4332904  52.9248977  52.2920510
 123.9708524  52.3049034  49.9858525 123.3466096  52.8592144  49.2795628
 124.5294396  52.9979019  50.6272699 124.6455268  51.6716644  49.4001221
 123.0081664  49.7753230  52.7661095 122.6020908  48.6961199  52.3399053
 122.6620701  50.2551357  53.9636911 123.0386234  51.1455258  54.2428255
 121.7205960  49.6154454  54.8858835 121.1885984  48.8302962  54.3484042
 122.4722857  48.9495230  56.0708742 122.9031615  49.7357773  56.6941825
 121.4630206  48.1561048  56.9132539 121.9544100  47.6423025  57.7354715
 120.7150203  48.8199377  57.3406454 120.9698491  47.4184208  56.2804709
 123.6306045  48.0213359  55.6153749 123.2252029  47.1650474  55.0759232
 124.2903369  48.5635345  54.9364473 124.5323588  47.5042529  56.7466342
 125.3668841  46.9646969  56.2960279 124.9264670  48.3421573  57.3256324
 123.9898366  46.8233438  57.4054815 120.6962694  50.6651036  55.3478496
 121.1030322  51.7442107  55.8007607 119.4018623  50.3337603  55.2632278
 119.1752173  49.4426132  54.8247406 118.2702209  51.2061375  55.6446556
 118.6582484  52.0958961  56.1432469 117.4987247  51.6594128  54.3920267
 117.0554730  50.7804508  53.9249357 116.3964231  52.6846515  54.6686737
 115.9221996  52.9606905  53.7269580 115.6281689  52.2668991  55.3197738
 116.8259373  53.5775963  55.1241270 118.3671119  52.2595045  53.4627795
 118.0160177  52.0099282  52.5847684 117.3211343  50.4819222  56.6113669
 117.0908504  49.2811267  56.4741503 116.7620486  51.1999033  57.5927345
 116.9452090  52.1901505  57.6259300 115.8190633  50.6680965  58.5983963
 115.8568815  49.5779420  58.5916152 116.2128226  51.1392183  60.0167948
 116.1240551  52.2251890  60.0739293 115.3133265  50.5280345  61.0970275
 115.6206383  50.8761920  62.0838774 114.2773687  50.8170144  60.9387731
 115.3869729  49.4411684  61.0691735 117.6562719  50.7718141  60.3722551
 117.8876341  51.1235065  61.3787987 117.7925611  49.6912342  60.3231231
 118.3499463  51.2519230  59.6858667 114.3786145  51.0980198  58.2882412
 114.1267566  52.2919277  58.1386132 113.4369957  50.1470597  58.2636768
 113.7545056  49.1865734  58.3792891 111.9867515  50.3345594  58.0552869
 111.7612290  51.4024953  58.0883620 111.5869501  49.7919033  56.6588974
 112.2178717  48.9400665  56.3987077 110.5496993  49.4539817  56.6792944
 111.6996589  50.8942382  55.5898931 110.9262083  51.6322703  55.8018166
 112.6571647  51.4001869  55.7149071 111.5823110  50.4797496  54.1045880
 111.2908731  51.3717460  53.5458937 112.5745993  50.1955880  53.7580025
 110.6015983  49.3384828  53.7683021 110.9715883  48.4193946  54.2337425
 109.6270572  49.5632109  54.2113053 110.4577755  49.1335562  52.2944305
 109.7717484  48.4122632  52.0643074 110.1171465  49.9592910  51.8045794
 111.3241843  48.8460150  51.8620892 111.1498681  49.7118270  59.1829419
 111.6004723  48.8260189  59.9105508 109.9204233  50.2008810  59.3248165
 109.6278127  50.9296261  58.6961125 108.9064415  49.6719728  60.2483519
 109.3680497  49.4997541  61.2217201 107.7353052  50.6772908  60.4416315
 107.0239098  50.5179225  59.6307795 107.2156689  50.4371330  61.3700439
 108.0764763  52.1818214  60.4506911 109.2252205  52.5815187  60.7470420
 107.2359192  52.9989009  60.0156857 108.3831168  48.3238696  59.7023789
 107.9506949  48.2552515  58.5519800 108.4231392  47.2441907  60.4870421
 108.7870501  47.3079086  61.4314086 107.9026759  45.9373400  60.0711852
 108.1988177  45.7441941  59.0404167 108.3441327  45.1651738  60.7028354
 106.3747781  45.8190273  60.1477110 105.6896674  46.6880408  60.6893360
 105.8477240  44.7068459  59.6115300 106.4854784  44.0867901  59.1305742
 104.4263545  44.2849796  59.6809251 103.9214214  44.8785015  60.4435651
 103.6979985  44.5127490  58.3352795 104.0950259  43.8009850  57.6086059
 102.6340335  44.2983122  58.4716807 103.8308607  45.9249697  57.7391355
 104.8863168  46.1505573  57.5870045 103.3531190  45.9299335  56.7593317
 103.1896950  47.0224418  58.6006490 102.1039604  46.9474374  58.5343993
 103.4693157  46.8926576  59.6434015 103.6635485  48.3995782  58.1194888
 104.7467310  48.3624047  57.9554070 103.1825418  48.6241289  57.1643989
 103.3533889  49.4493178  59.1177236 103.6283276  50.3651692  58.7806650
 102.3602861  49.4566257  59.3218447 103.8646269  49.2617167  59.9717264
 104.2699003  42.8369150  60.1777142 103.2998668  42.1594364  59.8640969
 105.2556671  42.3474244  60.9283714 105.9956320  42.9767253  61.2028950
 105.2734534  41.0186483  61.5570325 104.2458028  40.7374867  61.7952878
 105.8206403  39.9571377  60.5812916 105.2545832  40.0204466  59.6505469
 107.3040793  40.1104174  60.2575168 107.5886525  39.3713828  59.5099015
 107.5039061  41.1013443  59.8465057 107.9030076  39.9603258  61.1524911
 105.6484226  38.6585482  61.1164287 104.9990348  38.2163884  60.5601851
 106.0343039  41.0879630  62.8890023 106.6016059  42.1236263  63.2371738
 105.9946839  40.0098737  63.6709412 105.5501066  39.1886156  63.2836504
 106.5086281  39.9597157  65.0499200 106.2291581  40.8753858  65.5726100
 105.8722872  38.7559328  65.7693253 106.2583732  37.8498172  65.3057935
 106.1974771  38.7548257  66.8128833 104.3322246  38.7092433  65.7101148
 104.0099557  38.6048772  64.6749312 103.8120358  37.4977682  66.4715848
 102.7263501  37.4973573  66.4353997 104.1762498  36.5763442  66.0210983
 104.1446572  37.5566117  67.5048729 103.6902055  39.9704617  66.2884131
 102.6045695  39.8732376  66.3223368 104.0628705  40.1659698  67.2957367
 103.9294097  40.8192366  65.6491790 108.0386401  39.8636681  65.1231088
 108.6444427  40.2520623  66.1180016 108.6538780  39.3292559  64.0687792
 108.0940024  39.1613458  63.2486874 110.0963367  39.1508658  63.9474942
 110.5549165  39.2629158  64.9325461 110.3870266  37.7333628  63.4208609
 109.7717730  37.5248689  62.5451695 111.4319882  37.6739884  63.1142023
 110.1710710  36.6616186  64.4712133 110.8418341  36.6273881  65.4866231
 109.2672764  35.7352100  64.2524541 109.1862068  35.0118582  64.9500123
 108.7552910  35.7299047  63.3941563 110.7196093  40.2078457  63.0308207
 110.0552413  40.7492634  62.1523909 112.0137831  40.4562780  63.2053499
 112.5066168  39.9974291  63.9518918 112.8090811  41.2249067  62.2459360
 112.2582177  42.1328115  62.0036287 114.1406319  41.6377179  62.8780067
 114.7715781  40.7506211  62.9614856 114.6521161  42.3515061  62.2316963
 113.9336260  42.2445168  64.2627668 113.1216938  43.1884284  64.4239018
 114.5171093  41.7025775  65.2252476 113.0405172  40.4307917  60.9488699
 113.0933688  39.1956864  60.9592093 113.1943190  41.1284576  59.8188189
 113.1207310  42.1406340  59.8616895 113.4007645  40.4869032  58.5119245
 113.9519527  39.5627932  58.6885051 112.0407928  40.0481158  57.9060790
 112.2473353  39.5491849  56.9595797 111.5759723  39.3111948  58.5682504
 111.0430267  41.1943579  57.6653643 110.7494189  41.6392441  58.6192553
 111.5632928  41.9453976  57.0815144 109.7895159  40.8137044  56.8607032
 109.9537009  40.1104311  55.8350156 108.7005331  41.3476507  57.1490523
 114.2896914  41.3433260  57.5761817 113.9720373  42.4936036  57.2496096
 115.4343474  40.7708604  57.1775947 115.6033080  39.8249791  57.4851618
 116.4315883  41.3285888  56.2546567 116.3989326  42.4172545  56.3040202
 117.8261105  40.8467932  56.7295091 118.0489770  41.3202194  57.6877135
 117.7663556  39.7692059  56.8973208 119.0129463  41.0830721  55.7701930
 118.8318281  40.5758992  54.8230020 119.2665198  42.5634371  55.4928919
 120.0897415  42.6650297  54.7859250 118.3822844  43.0249581  55.0578279
 119.5219954  43.0710484  56.4202396 120.3028632  40.5116633  56.3698322
 121.1293150  40.6402974  55.6712705 120.5442691  41.0212731  57.3044913
 120.1790909  39.4484904  56.5714215 116.1341431  40.9058233  54.8050162
 115.9880509  39.7182772  54.5262794 116.1339442  41.8589937  53.8725095
 116.2604611  42.8246192  54.1576147 116.0205026  41.6079029  52.4258868
 116.1164951  40.5359992  52.2328164 114.6400785  42.0425715  51.9114393
 114.5211857  41.7146283  50.8779074 113.8944209  41.5397747  52.5263066
 114.4281132  43.5656004  51.9733466 114.8944690  43.9298949  52.8824485
 114.9382864  44.0426592  51.1385667 112.9564821  43.9923990  52.0225646
 112.6924759  45.1225890  52.4935362 112.0725070  43.1483378  51.7796376
 117.1442786  42.2943424  51.6430354 117.7242993  43.2884535  52.0920809
 117.4515501  41.7453838  50.4674190 116.9059948  40.9498794  50.1430047
 118.5270830  42.1932995  49.5800333 119.0640177  43.0302516  50.0335691
 119.5330388  41.0389683  49.3676974 119.0427145  40.2425098  48.8072661
 120.7218973  41.5126838  48.5197178 121.3881746  40.6706878  48.3258502
 120.3718965  41.9052958  47.5634134 121.2745937  42.2951895  49.0438152
 120.0682225  40.4695927  50.7013614 121.1261771  40.2362709  50.5856008
 119.9727563  41.2208728  51.4853556 119.3632791  39.1793817  51.1339895
 119.8013386  38.8383932  52.0671140 118.2960284  39.3315301  51.2834952
 119.5085897  38.4196816  50.3700834 117.8938837  42.6630742  48.2634221
 117.2571406  41.8584012  47.5747534 118.0514692  43.9521541  47.9385133
 118.6334280  44.5266259  48.5450647 117.3458852  44.6431856  46.8445993
 116.8425299  43.9075535  46.2116264 116.2653563  45.5946685  47.4393363
 116.7397226  46.2250566  48.1932749 115.6998042  46.5374800  46.3686687
 114.9082342  47.1524445  46.7792291 116.4827835  47.1982033  45.9997292
 115.3061115  45.9641077  45.5370681 115.1312194  44.7817508  48.1143873
 114.6299120  44.1767635  47.3579563 115.5766460  44.0994722  48.8355079
 114.0785166  45.6006631  48.8761174 113.3729327  44.9179879  49.3449261
 114.5510007  46.2111007  49.6445508 113.5196814  46.2410122  48.2024206
 118.3587838  45.3719609  45.9472693 119.1862481  46.1505065  46.4278398
 118.2761145  45.1563949  44.6321520 117.6489194  44.4337287  44.2879291
 119.0313089  45.9249737  43.6342551 120.0811289  45.9259877  43.9288400
 118.9720947  45.2228158  42.2596472 119.6938211  45.7166407  41.6087308
 119.3332552  44.2041585  42.3674796 117.6091779  45.1638428  41.5465449
 117.1584987  46.1474228  41.5743276 117.7798100  44.8790491  40.5147154
 116.6115790  44.1584585  42.1124236 116.9910865  43.2696457  42.9035729
 115.3853029  44.2827257  41.8657307 118.5871953  47.4021517  43.6094170
 117.3949241  47.7006388  43.7245813 119.5475864  48.3312553  43.4947583
 120.5132689  48.0487275  43.3855405 119.2774167  49.7725304  43.5651826
 118.8113202  50.1071814  42.6385662 118.5795182  49.9473756  44.3747198
 120.5017986  50.6491598  43.8433032 121.4413053  50.2070322  44.4984862
 120.4718721  51.9068870  43.3849631 119.6249361  52.2167006  42.9226849
 121.6193811  52.8242590  43.3457408 122.5113619  52.2775202  43.6609767
 121.8600250  53.3299792  41.9042546 121.1193467  54.0944385  41.6600643
 122.8446382  53.8022616  41.8799550 121.8317031  52.2710786  40.7874396
 122.2737319  52.7176408  39.8984425 122.4811245  51.4443048  41.0591726
 120.2178710  51.5774712  40.2998254 119.2430407  53.0697272  39.9997637
 118.3395630  52.8134881  39.4482527 118.9615019  53.5110721  40.9527123
 119.8374764  53.7823662  39.4347441 121.4248662  54.0435622  44.2712473
 120.4599682  54.8000456  44.1065681 122.3728576  54.2935359  45.1879545
 123.0777173  53.5779886  45.3611296 122.5048241  55.5250811  45.9928091
 121.5305966  56.0035109  46.0846859 122.9950080  55.1495955  47.3990471
 122.4235776  54.2976987  47.7483251 124.0420831  54.8474228  47.3490022
 122.8540926  56.2891833  48.4219911 123.7017688  56.9706065  48.3190675
 121.9246811  56.8365899  48.2524083 122.8129031  55.6993014  49.8437960
 121.9583226  55.0201796  49.9000531 123.7262523  55.1345102  50.0344503
 122.6525315  56.7450459  50.9534041 121.7560273  57.3425860  50.7501335
 122.4913344  56.2349687  51.9091393 123.8422459  57.6250414  51.0543639
 123.7440827  58.2662576  51.8378474 124.7245618  57.1184976  51.1088222
 123.8968506  58.2168740  50.2204445 123.4670870  56.5109059  45.3274691
 124.6678281  56.2476293  45.2289631 122.9517530  57.6308427  44.8187580
 121.9656924  57.8164839  44.9645306 123.6785709  58.4655966  43.8508941
 124.5564896  57.8933504  43.5564224 122.8604453  58.5425551  42.5495048
 123.4025446  59.1398975  41.8288488 122.8190998  57.5276309  42.1451338
 121.4269448  59.0262918  42.6182616 120.3987739  58.1047360  42.8824710
 120.6400065  57.0754660  43.0949950 119.0587142  58.5129494  42.8665644
 118.2908450  57.7989976  43.1152914 118.7356274  59.8377520  42.5303809
 117.7038383  60.1529236  42.5142433 119.7591948  60.7632445  42.2630521
 119.5121923  61.7896464  42.0373552 121.1043955  60.3576303  42.3052685
 121.8872984  61.0675217  42.0905885 124.3214158  59.7731735  44.3912672
 124.9199614  60.5244873  43.6170186 124.3273681  59.9833719  45.7129608
 123.7175766  59.3963974  46.2766330 124.8990201  61.1448960  46.4324751
 124.6505467  60.9950770  47.4849192 126.4468768  61.1526178  46.3818834
 126.8219043  60.2078271  46.7859814 126.7674492  61.2214386  45.3419628
 127.0603490  62.3184025  47.1866231 126.6830272  62.4814242  48.3691597
 127.8592502  63.0931380  46.5988013 124.2396552  62.4918014  46.0479167
 124.9268966  63.4793096  45.7821671 122.9027589  62.5526930  45.9549603
 122.3888838  61.7093147  46.2211853 122.1694007  63.7668106  45.5162195
 122.7236780  64.6481544  45.8365047 122.0164251  63.7833498  43.9745552
 121.4691688  62.8869582  43.6858149 121.4016988  64.6424885  43.6961100
 123.3020734  63.8208398  43.1304645 123.9368095  62.9690641  43.3662706
 123.0193029  63.7308742  42.0824222 124.0982468  65.1162039  43.3048878
 123.4574303  65.9548861  43.0486880 124.3838409  65.2605405  44.3455740
 125.2875165  65.1272441  42.4343134 125.1307492  65.4057440  41.4747909
 126.5347084  64.8720243  42.7979627 126.8444018  64.4293182  43.9840566
 126.1008745  64.2318589  44.6541648 127.7705865  64.1590601  44.2580878
 127.5083251  65.0441101  41.9473393 127.3391805  65.3428833  40.9940890
 128.4490751  64.9764177  42.2748293 120.7838298  63.8537668  46.1557861
 119.9452729  63.0012709  45.8933147 120.5097226  64.8988251  46.9375886
 121.2635971  65.5237408  47.1978259 119.1681403  65.1741940  47.4632248
 118.7590509  64.2670637  47.9183699 119.2541294  65.9057322  48.2600843
 118.2094217  65.7654448  46.4120932 118.5593082  65.9277797  45.2385122
 117.0317288  66.2209912  46.8504568 116.8257542  66.1264098  47.8416046
 116.1147824  67.0071087  45.9966899 116.0139342  66.5016280  45.0407970
 114.7084842  67.0597419  46.6258662 114.0834526  67.7339916  46.0368768
 114.2679921  66.0665869  46.5401371 114.6327350  67.4773307  48.0886042
 115.0347829  68.7668643  48.4934689 115.4056940  69.4842800  47.7815627
 114.9757915  69.1427430  49.8461177 115.3109341  70.1190611  50.1650728
 114.4942907  68.2389755  50.8090919 114.4520072  68.6343014  52.1055952
 114.4857815  67.8993843  52.7430145 114.0714551  66.9511110  50.4127463
 113.7052313  66.2554094  51.1521433 114.1353566  66.5766941  49.0548213
 113.8126205  65.5876298  48.7621856 116.6461562  68.4171304  45.6484747
 117.4702259  68.9759027  46.3703861 116.1364566  69.0170447  44.5589976
 115.5287419  68.4571541  43.9748058 116.3222632  70.4345952  44.1519591
 117.3526989  70.7226213  44.3524668 116.0717417  70.5893987  42.6181448
 115.1437688  70.0684458  42.3813126 115.8957391  72.0446693  42.1341346
 115.6979356  72.0761410  41.0609140 115.0305109  72.4985611  42.6101836
 116.7836704  72.6370119  42.3610116 117.2260081  69.9263358  41.8279885
 118.1533347  70.4703180  42.0148161 117.3530037  68.9111421  42.1950105
 117.0186875  69.8356938  40.3064436 117.7925283  69.2016656  39.8689120
 116.0433664  69.4044292  40.0825447 117.0896904  70.8244288  39.8519758
 115.4320687  71.3947578  44.9753256 115.7656232  72.5744243  45.1256312
 114.3102725  70.9044373  45.5263415 114.1074124  69.9244318  45.4019505
 113.3408465  71.6841129  46.3215014 113.8695409  72.5351625  46.7486326
 112.1915491  72.2218246  45.4529586 112.6061820  72.8182770  44.6432600
 111.6469670  71.3812394  45.0151682 111.2824781  72.9950723  46.2276393
 111.4703474  73.9532247  46.0702312 112.7037717  70.8528129  47.4451788
 112.2666648  69.7261075  47.1849806 112.5737112  71.4087275  48.6670989
 113.0871477  72.7101570  49.0874042 112.8217276  73.5037540  48.3847074
 114.1738667  72.6532686  49.1803019 112.4634456  72.9777182  50.4550214
 111.4812564  73.4382693  50.3253270 113.1119850  73.6023176  51.0700108
 112.3181544  71.5628373  51.0123954 111.5917187  71.5131471  51.8206777
 113.2931145  71.2159782  51.3558851 111.8838410  70.7610720  49.7841024
 112.2442988  69.7364847  49.8787806 110.3478952  70.7379886  49.6486780
 109.6864768  70.0166028  50.4034626 109.7751040  71.4699925  48.6741344
 110.3648077  72.0442455  48.0730753 108.3343109  71.3830332  48.3850728
 107.8024588  71.6052559  49.3093585 107.9319508  72.4155489  47.3146553
 108.7199055  72.5344156  46.5731380 107.0586400  72.0552371  46.7740181
 107.5614928  73.7629695  47.8926116 106.2765658  73.9391653  48.4376905
 105.5677330  73.1240332  48.4133391 105.9036052  75.1784282  48.9942471
 104.9139252  75.3181860  49.4050203 106.8162269  76.2566901  48.9945329
 106.4540034  77.4535352  49.5357908 107.0868168  78.1513690  49.3200502
 108.1081472  76.0794917  48.4477356 108.8089353  76.9037505  48.4413019
 108.4752590  74.8336029  47.8950934 109.4536380  74.7062674  47.4556157
 107.8900161  69.9712203  47.9757721 106.7483259  69.5938651  48.2361061
 108.7977876  69.1796832  47.3901425 109.7270739  69.5581886  47.2235404
 108.5134182  67.8358426  46.8691821 107.5967763  67.8746854  46.2787479
 109.6613353  67.4396100  45.9210142 110.5927623  67.4527823  46.4906610
 109.4996436  66.4121268  45.5918258 109.8437140  68.2819105  44.6628942
 108.7421647  68.6145345  43.8523636 107.7475198  68.3155366  44.1385011
 108.9272187  69.3108163  42.6468226 108.0725489  69.5515804  42.0324325
 110.2189085  69.6643755  42.2289501 110.3574511  70.1723718  41.2860306
 111.3231973  69.3498547  43.0365165 112.3169397  69.6305946  42.7217180
 111.1356124  68.6572180  44.2451564 111.9924299  68.4063928  44.8504684
 108.2733581  66.7259424  47.9245338 108.0288133  65.5870785  47.5277324
 108.3566256  66.9907283  49.2342129 108.5472722  67.9429202  49.5229424
 108.0998379  65.9808073  50.2864700 108.6089407  65.0579643  50.0141597
 108.6775052  66.4727722  51.6373946 108.2799399  67.4714029  51.8208720
 108.2375801  65.5721945  52.8033637 108.6216170  65.9602954  53.7386917
 107.1562384  65.5611278  52.9044578 108.6169285  64.5638428  52.6736862
 110.2214269  66.5564399  51.5635170 110.6287830  65.5524792  51.4544852
 110.5062318  67.1262094  50.6813735 110.8911424  67.2360396  52.7629106
 111.9547659  67.3470937  52.5656555 110.4604681  68.2218884  52.9241838
 110.7708561  66.6382001  53.6620959 106.5970472  65.6281330  50.3718200
 105.7508422  66.5177811  50.2705982 106.2424190  64.3522862  50.6151950
 106.9695531  63.6480384  50.6833511 104.8524028  63.8340236  50.6347263
 104.1806208  64.6904508  50.5914248 104.5764017  62.9808894  49.3768602
 103.5251076  62.6851138  49.3793135 104.7475401  63.5837372  48.4976836
 105.4316945  61.7353610  49.2211798 106.5041577  61.5959759  49.7860243
 104.9816815  60.7955135  48.4271994 105.6204581  60.0300369  48.2337030
 104.1004523  60.9035916  47.9532686 104.4153918  63.1052710  51.9297407
 103.3950714  62.4115998  51.9421598 105.1604342  63.2774402  53.0250258
 105.9699842  63.8780374  52.9631276 104.8712470  62.6823255  54.3468473
 103.8190373  62.3910652  54.3790682 105.6992247  61.4012603  54.5575040
 105.4992258  60.7064860  53.7416119 107.2014819  61.6719189  54.6329112
 107.7472618  60.7301781  54.5470630 107.5011661  62.3301158  53.8205947
 107.4443406  62.1478266  55.5813127 105.3528423  60.7911629  55.7807543
 105.8930161  59.9949991  55.8561834 105.1136233  63.6858122  55.4818198
 105.8394174  64.6674650  55.2954534 104.4957748  63.4582288  56.6467966
 103.8940160  62.6473578  56.7070015 104.7389233  64.2017808  57.8902608
 105.0583071  65.2127280  57.6407626 103.4302068  64.2983721  58.6863785
 103.5928606  64.8996960  59.5815138 102.6813868  64.8020667  58.0738144
 102.9566245  63.0119660  59.0559748 101.9905181  63.0233344  59.0590498
 105.8437199  63.5804337  58.7561954 106.5491861  64.3096311  59.4515739
 106.0276605  62.2520835  58.7101514 105.4568355  61.7267470  58.0562514
 107.0118994  61.5085221  59.5176553 107.3652744  62.1473741  60.3297416
 106.3179336  60.2815403  60.1426356 105.4356613  60.6322544  60.6806591
 105.9865394  59.6202872  59.3405914 107.1875771  59.4775498  61.1282224
 108.0570304  59.0770473  60.6071602 107.5306403  60.1371612  61.9264824
 106.3834027  58.3133328  61.7379263 105.5061560  58.7237479  62.2414166
 106.0448913  57.6534061  60.9359689 107.2156109  57.5042705  62.7499560
 108.1332106  57.1667788  62.2637165 107.4961223  58.1621566  63.5789344
 106.4736879  56.3308116  63.2833563 106.9479410  55.9311696  64.0915663
 105.5386121  56.6126351  63.5763697 106.3556595  55.6103182  62.5806055
 108.2166994  61.1419000  58.6508897 108.0633043  60.6229575  57.5518945
 109.4311630  61.4019237  59.1347162 109.5140652  61.8510420  60.0335204
 110.6732916  61.0038007  58.4606165 111.4394415  60.8204027  59.2143027
 110.4977302  60.0655753  57.9229320 111.2539631  62.0077204  57.4522985
 112.4238391  61.8425006  57.1133165 110.4840370  63.0014756  56.9741923
 109.5176955  63.0159431  57.2689508 110.9455674  64.1101764  56.1022198
 110.0608267  64.7128428  55.8777867 111.9150764  65.0460797  56.8679821
 112.8149508  64.4974823  57.1332101 112.2482928  65.8477763  56.2017002
 111.3181499  65.6650569  58.1441531 110.9204287  64.8884019  58.8050023
 112.1100286  66.2088625  58.6751160 110.2205712  66.6645715  57.8060091
 110.3283046  67.4506545  56.8787260 109.1929353  66.7773099  58.6118212
 109.0899481  66.2028170  59.4417884 108.4814886  67.4233605  58.3322793
 111.5201558  63.6753776  54.7307535 112.5661848  64.1766090  54.3079291
 110.8382533  62.7485342  54.0402805 109.9618569  62.4209998  54.4279229
 111.2976902  62.1487377  52.7715521 112.1961750  62.6706306  52.4359563
 111.6783860  60.6666624  52.9940570 110.8012244  60.1290745  53.3574434
 111.9781625  60.2262033  52.0418993 112.8329499  60.4913792  53.9986303
 113.7396402  60.9177048  53.5731458 112.5872514  61.0386598  54.8945206
 113.0895741  59.0342483  54.4074255 112.1640830  58.5978182  54.7800605
 113.3916481  58.4754325  53.5213121 114.1651043  58.8853177  55.4941378
 114.4643485  57.8343049  55.5196675 115.0343423  59.4827946  55.2136581
 113.6677132  59.2826996  56.8359454 114.3465606  59.0771688  57.5726882
 113.4426979  60.2773387  56.8608021 112.8315853  58.7602746  57.0527880
 110.2409101  62.3054937  51.6728761 109.0464021  62.2320919  51.9453610
 110.6650767  62.5087153  50.4286524 111.6675298  62.5093859  50.2775542
 109.8148242  62.2593683  49.2643410 108.7742294  62.4578433  49.5098852
 110.1909028  63.2211429  48.1271754 109.9110043  64.2388653  48.3931712
 111.2580988  63.1924530  47.9567801 109.3424372  62.7407554  46.5975843
 109.9172400  63.6149025  45.7667805 109.9403725  60.7726589  48.8896021
 111.0344228  60.3194122  48.5509757 108.8463123  60.0122431  48.9729500
 107.9817468  60.4434905  49.2873561 108.8403308  58.5564249  48.7624044
 109.7983040  58.2627407  48.3397582 108.7002305  57.8224665  50.1092758
 107.7638589  58.1246727  50.5844526 108.6822076  56.7475441  49.9202555
 109.8732754  58.1344717  51.0546472 110.8072464  57.8980610  50.5410644
 109.8800995  59.2046043  51.2658099 109.8220223  57.3774906  52.3913484
 108.7692432  56.7832882  52.7193686 110.8497881  57.4398222  53.1051237
 107.7487493  58.1429252  47.7614278 106.5723349  58.4708015  47.9505601
 108.1301219  57.4343875  46.6934976 109.0911721  57.1037082  46.6712221
 107.2720961  57.0866337  45.5512364 106.2338826  57.3131536  45.7888598
 107.6781679  57.8974746  44.3036757 108.7514589  57.8204440  44.1822815
 107.2113698  57.4367821  43.4337328 107.3348616  59.3722190  44.2553589
 106.3089873  59.9077750  45.0562820 105.7682063  59.2990513  45.7556178
 105.9249069  61.2475824  44.9259849 105.1399210  61.6517628  45.5376063
 106.5303462  62.0544529  43.9590973 106.2303201  63.0784164  43.8229721
 107.5417699  61.5306754  43.1504288 107.9859020  62.1544456  42.3964394
 107.9587530  60.2000667  43.3017625 108.7149539  59.8046692  42.6417280
 107.3175454  55.5899465  45.2395314 108.3089791  54.9092519  45.5059632
 106.2513501  55.0943478  44.6121254 105.4886449  55.7190866  44.3891964
 106.1297664  53.7150740  44.1452480 107.1249031  53.2774638  44.1461400
 105.2631229  52.8696501  45.1004414 104.2152156  53.1621127  45.0150603
 105.3369932  51.8296982  44.7761092 105.6952210  52.9327748  46.5818189
 105.3164551  52.0481802  47.0952327 106.7848900  52.9015924  46.6442772
 105.1526765  54.1516463  47.3379721 104.0185383  54.5767785  47.1700232
 105.9323966  54.7574079  48.2095600 106.8819656  54.4470473  48.3545833
 105.5277876  55.5370668  48.7086177 105.5750848  53.6858769  42.7100884
 104.7171949  54.4948303  42.3675031 106.0601569  52.7630796  41.8763325
 106.7551476  52.1423001  42.2709173 105.7234138  52.5979762  40.4449968
 106.4406165  51.8694308  40.0657438 104.3215126  51.9440408  40.3233805
 104.2303360  51.1799181  41.1000847 103.5517785  52.7039669  40.4980442
 104.0402526  51.2408609  38.9895814 104.9342436  51.2046493  38.0994831
 102.9074530  50.7596715  38.7726122 105.9428533  53.8649713  39.5694272
 105.1191891  54.1791739  38.7069976 107.0401729  54.5954626  39.8104146
 107.7304626  54.1821405  40.4205503 107.3637803  55.8496151  39.1280959
 106.4319803  56.3943826  38.9843408 108.2905111  56.7112997  40.0005893
 108.3363406  57.7178461  39.5929724 107.9381600  56.7667646  41.0237704
 109.2950526  56.3058220  40.0048234 107.9865280  55.6575911  37.7380781
 108.6766272  54.6718399  37.4631191 107.8316341  56.6858777  36.9036248
 107.2346148  57.4446136  37.2073501 108.6693561  56.9629028  35.7378749
 108.9195555  56.0170406  35.2663317 107.9280059  57.8389273  34.7117929
 107.4454180  58.6595170  35.2459258 108.6580357  58.2856431  34.0317212
 106.9207850  57.1128332  33.8413736 107.3445728  56.0569537  33.0093833
 108.3854543  55.7591273  32.9876904 106.4215189  55.3991016  32.1786689
 106.7506418  54.6029999  31.5281837 105.0763927  55.8152306  32.1504603
 104.1830730  55.1206716  31.3982112 103.3517477  55.5877133  31.2711732
 104.6659524  56.9156816  32.9373942 103.6589373  57.2845289  32.8817879
 105.5829183  57.5464866  33.7983358 105.2715847  58.3847344  34.4066494
 109.9886053  57.6567064  36.1158093 110.1056275  58.3318685  37.1435277
 110.9705819  57.5139394  35.2258190 110.7753287  56.9190150  34.4247826
 112.3210011  58.0847864  35.2768934 112.4508124  58.6691053  36.1872914
 113.3422744  56.9300177  35.2711019 113.1215926  56.2654483  34.4370019
 114.7841311  57.4078255  35.1003704 115.4668376  56.5667360  35.2097263
 114.9249426  57.8104280  34.0982304 115.0170811  58.1728896  35.8381501
 113.2413266  56.1098718  36.5613073 113.9212951  55.2655566  36.5014825
 113.4986096  56.7281771  37.4183792 112.2314897  55.7216447  36.6852559
 112.5489465  59.0058839  34.0750644 112.5169539  58.5291980  32.9401832
 112.7924550  60.2982797  34.3267605 112.7698781  60.6103784  35.2939715
 113.2860131  61.2656768  33.3385544 113.2489541  60.8037065  32.3515368
 112.3741344  62.5083308  33.3099645 111.3918238  62.2163171  32.9447012
 112.2660466  62.8770552  34.3287221 112.9000399  63.6643612  32.4326923
 113.8732088  63.9976202  32.7942364 113.0321284  63.2552775  30.9655701
 113.4763878  64.0739512  30.4099596 113.6898653  62.3950841  30.8492659
 112.0564143  63.0247128  30.5379562 111.9552039  64.8664518  32.4891810
 112.3281337  65.6573620  31.8366114 110.9706046  64.5735768  32.1358310
 111.8780544  65.2496880  33.5054527 114.7422070  61.6551612  33.6337645
 115.0395941  62.1568600  34.7224412 115.6296568  61.4668722  32.6536096
 115.3085756  61.0080391  31.8016476 117.0406938  61.8604233  32.7181263
 117.2368313  62.2907725  33.6967096 117.9541907  60.6425410  32.5353189
 117.8914993  60.3335969  31.4932396 118.9788531  60.9622039  32.7319955
 117.6263905  59.4102274  33.3859598 116.6544198  59.0075486  33.1017427
 118.6874248  58.3488819  33.1206537 118.4314302  57.4382210  33.6596832
 118.7077465  58.1331791  32.0536727 119.6697062  58.6945603  33.4476650
 117.6205794  59.7097136  34.8774327 117.3482638  58.8119714  35.4196713
 118.6083401  60.0397367  35.1947300 116.8779083  60.4701455  35.1038523
 117.4156635  62.8774618  31.6389539 117.0191411  62.7145349  30.4914604
 118.2781327  63.8429507  31.9575287 118.6023936  63.8947737  32.9153785
 118.8693624  64.7463042  30.9576466 118.8128960  64.2587965  29.9841648
 118.0501413  66.0425653  30.8902642 117.0449644  65.8196497  30.5266850
 117.9584609  66.4613334  31.8888529 118.6569686  67.0137927  30.0654359
 119.1977366  67.6064255  30.6321708 120.3364175  65.0296683  31.2712176
 120.6385598  65.4396910  32.3927191 121.2382801  64.8163614  30.3030830
 120.8954164  64.4687085  29.4099527 122.6664839  65.1619170  30.4026260
 123.0809066  64.6336200  31.2610967 123.4461686  64.7095732  29.1345182
 123.3841193  63.6240537  29.0662929 122.9797486  65.1324274  28.2416100
 124.9381636  65.1264961  29.1625586 124.9972460  66.2062320  29.3085403
 125.4077835  64.6587643  30.0330638 125.7606345  64.7770177  27.8973209
 125.6285669  63.6483239  27.3639156 126.6050729  65.6224483  27.4975328
 122.8310248  66.6702183  30.6525192 123.5858640  67.0787867  31.5375221
 122.0942822  67.4942745  29.8994876 121.4709994  67.0749550  29.2198806
 122.0730008  68.9599293  30.0306508 123.0289593  69.3015599  30.4279881
 121.8888434  69.5729592  28.6292127 120.9975132  69.1531669  28.1572336
 121.7556258  70.6532565  28.7168914 123.1236247  69.2989231  27.7491878
 124.0087851  69.6848582  28.2600464 123.2453236  68.2246374  27.5997606
 122.9898207  69.9774630  26.3808718 122.1719803  69.5204330  25.8200439
 122.7542491  71.0321435  26.5346747 124.2868965  69.8792151  25.5716072
 124.2275178  70.6016629  24.7550488 125.1322951  70.1676922  26.2008899
 124.4932529  68.5286493  25.0021245 125.3190347  68.5359977  24.3999681
 124.6157717  67.8226163  25.7179505 123.6968239  68.2507859  24.4387625
 121.0182798  69.4347155  31.0416683 120.1938978  68.6455887  31.5094595
 121.0122970  70.7257711  31.3833766 121.7237247  71.3272709  30.9849224
 119.9780185  71.3410341  32.2433847 119.7955321  70.6987622  33.1091688
 120.4308216  72.7172649  32.7447760 120.5774171  73.4125310  31.9143569
 119.6533744  73.1237366  33.3923775 121.7235589  72.5482639  33.5397169
 121.5903801  71.7432200  34.2603256 122.5339915  72.2967666  32.8594631
 122.0944804  73.8120985  34.2935780 122.4073528  74.5832036  33.5885846
 121.2229689  74.1451489  34.8571808 123.2353348  73.4578396  35.2498036
 122.9135980  72.6083944  35.8523903 124.1040320  73.1358815  34.6660370
 123.5705189  74.5815277  36.1502141 124.1383881  74.2985311  36.9447318
 124.0632053  75.2979749  35.6466687 122.7155300  75.0174937  36.4936683
 118.6456997  71.4774896  31.5152201 118.6351401  71.7563238  30.3158926
 117.5415307  71.3151546  32.2482944 117.6357161  71.1872081  33.2516091
 116.2006632  71.6271318  31.7287758 116.1506811  71.3206820  30.6829367
 115.1018111  70.8523652  32.4963235 115.1495673  71.1332809  33.5504099
 113.7103506  71.2290625  31.9582925 112.9463602  70.6314580  32.4352537
 113.4831955  72.2738520  32.1703769 113.6503482  71.0592467  30.8846429
 115.3391467  69.3254141  32.3730544 115.3152187  69.0383899  31.3224362
 116.3329707  69.0959275  32.7497919 114.3583141  68.4296614  33.1431614
 114.6891488  67.3936499  33.0739198 114.3308306  68.7176696  34.1913644
 113.3568402  68.4960984  32.7217766 115.9981572  73.1495823  31.7585975
 116.4928149  73.8083087  32.6736138 115.3021372  73.6854781  30.7498793
 114.9443747  73.0683063  30.0406394 115.0757187  75.1277505  30.5846927
 115.1211569  75.5970148  31.5615582 116.2077769  75.7239127  29.7368307
 116.0365977  76.7956543  29.6551292 117.1584381  75.5530640  30.2430553
 116.2831939  75.1638432  28.4282017 116.7701803  75.7726725  27.8640849
 113.6952753  75.4630820  30.0032268 112.8426392  76.0565958  30.6565589
 113.4520501  75.0503681  28.7582677 114.2365069  74.6561718  28.2574054
 112.1883904  75.2976393  28.0560596 111.9995671  76.3701627  28.0501535
 112.2899351  74.8007477  26.6097409 112.9803696  75.4387758  26.0565830
 112.6764412  73.7815685  26.6174256 111.0314922  74.8130174  25.9627913
 111.1676275  74.4186499  25.0912066 111.0161261  74.6311890  28.7711805
 111.0066674  73.4170321  28.9643781 109.9793741  75.3983048  29.1145617
 110.0655263  76.3995265  29.0296825 108.7727711  74.8554618  29.7501879
 109.0805118  74.3188528  30.6478300 107.8216063  75.9975127  30.1826170
 107.4197572  76.4897191  29.2943290 106.6190949  75.4351526  30.9704919
 106.0315249  76.2485920  31.3979237 105.9657642  74.8743940  30.3004423
 106.9512805  74.7720289  31.7713084 108.5539084  77.0758309  31.0169223
 109.2905499  77.5999469  30.3981848 107.8248533  77.8210900  31.3344733
 109.2660581  76.5149248  32.2573141 109.6564662  77.3437914  32.8410443
 108.5975171  75.9103642  32.8665717 110.0878636  75.8673063  31.9614991
 108.0856133  73.8191878  28.8535419 107.5429878  72.8432779  29.3695120
 108.1909557  73.9565515  27.5252688 108.7186712  74.7355755  27.1527209
 107.6692882  72.9612497  26.5857346 106.6966806  72.6601088  26.9658830
 107.4575627  73.6167054  25.2086591 106.9682572  74.5823263  25.3457455
 108.4292031  73.7926883  24.7459223 106.5884719  72.7821826  24.2481550
 106.3842802  73.3752499  23.3564288 107.1479728  71.9048522  23.9212706
 105.2496140  72.3380494  24.8518537 104.6377775  73.0058373  25.6732422
 104.7451953  71.1851578  24.4726394 105.2451460  70.5934507  23.8303660
 103.8342880  70.9585496  24.8362926 108.5164150  71.6753866  26.5083352
 108.0640953  70.6775535  25.9527941 109.7260448  71.6642003  27.0803956
 110.0646726  72.4965246  27.5513096 110.5533994  70.4578476  27.1965319
 110.3674395  69.8269594  26.3263643 112.0336649  70.8487014  27.1499693
 112.5796093  70.1163875  26.5659492 112.1165829  71.7918790  26.6214675
 112.6412324  71.0021333  28.4167984 113.3393094  71.6520973  28.3088909
 110.1931816  69.6316535  28.4357606 110.2678321  68.4055070  28.3970507
 109.7050168  70.2803324  29.5052415 109.6994990  71.2901343  29.4735639
 109.2632636  69.5982474  30.7280441 109.7857488  68.6422646  30.7518343
 109.7243144  70.3720603  31.9854157 110.7270710  70.7469654  31.7755405
 108.8389347  71.5798985  32.3371327 109.3252273  72.1897557  33.0961700
 108.6924190  72.1983094  31.4570326 107.8705912  71.2505600  32.7113488
 109.8287273  69.4058325  33.1877248 108.8290900  69.1146974  33.5180252
 110.3597171  68.5043055  32.8747531 110.5998953  69.9987351  34.3753501
 110.7362162  69.2338466  35.1354330 111.5815760  70.3456245  34.0644292
 110.0529794  70.8346451  34.8063023 107.7704179  69.2439225  30.7115089
 107.4271046  68.1374839  31.1207910 106.8850665  70.1175563  30.2056335
 107.2411019  70.9962576  29.8403911 105.4177544  69.9111499  30.1662743
 105.0586536  69.9578346  31.1926875 104.7082858  71.0416571  29.3811854
 105.3256597  71.3231271  28.5277553 103.3057541  70.6981354  28.8495935
 102.8628288  71.5767096  28.3772967 103.3591995  69.9188485  28.0876319
 102.6557772  70.3618984  29.6593024 104.5324635  72.2582396  30.2973925
 104.2616411  73.1197709  29.6883725 103.7421396  72.0720437  31.0257820
 105.4643787  72.4766181  30.8168881 104.9934466  68.5275875  29.6553943
 104.2611474  67.8594761  30.3831601 105.4443316  68.0301479  28.4869133
 106.2727381  68.6978535  27.4943315 107.1491241  69.1629444  27.9368296
 105.6758826  69.4494245  26.9751844 106.7171734  67.6047178  26.5288984
 107.6149583  67.1238553  26.9194794 106.8982239  68.0009227  25.5289961
 105.5429652  66.6282157  26.5585303 105.8561656  65.6153970  26.3007624
 104.7745383  66.9790962  25.8692227 105.0114552  66.7213715  27.9890658
 103.9234662  66.6959079  27.9513454 105.4691986  65.5302046  28.8459975
 104.7488600  64.5372462  28.9478754 106.6091630  65.6193418  29.5383464
 107.1596264  66.4636047  29.4665365 106.9747905  64.6052732  30.5310159
 106.9145872  63.6259659  30.0551658 108.4228057  64.8198637  30.9846340
 108.7211343  63.9880485  31.6258359 109.0826545  64.8601815  30.1172889
 108.5160584  65.7542187  31.5372180 105.9882834  64.6073697  31.7165384
 105.6364146  63.5455638  32.2377045 105.4948772  65.7888901  32.1132953
 105.8199674  66.6236576  31.6383438 104.4041079  65.9151322  33.0822784
 104.6402619  65.2732234  33.9312619 104.2417619  67.3572624  33.6072266
 103.7318781  67.9422548  32.8440081 103.5819648  67.3236440  34.4724870
 105.5350608  68.0933532  33.9899518 106.1432708  68.2043395  33.1050883
 105.2100968  69.5001180  34.4926435 106.1390545  70.0426484  34.6610993
 104.6260955  70.0281620  33.7378166 104.6440118  69.4457894  35.4183702
 106.3572040  67.3552443  35.0477129 107.3646190  67.7634802  35.0450332
 105.9119425  67.4755054  36.0325001 106.4315554  66.2971208  34.8044651
 103.0765417  65.4071485  32.5032743 102.3422588  64.7589259  33.2339456
 102.7513157  65.6393490  31.2285607 103.3515189  66.2521849  30.6887315
 101.5583356  65.0755747  30.5684642 100.6694830  65.3860791  31.1218168
 101.3983471  65.5681951  29.1137945 102.3081860  65.3380792  28.5651025
 100.5872369  64.9989004  28.6576699 101.0544270  67.0676295  28.9841621
 100.1349310  67.2489569  29.5423239 101.8448261  67.6513478  29.4518728
 100.8616235  67.5721974  27.5339821 101.2552912  66.8625372  26.5816626
 100.3321094  68.6963251  27.3600287 101.5871436  63.5399601  30.5773492
 100.5775457  62.9268454  30.8966598 102.7324553  62.8995484  30.3225719
 103.5193141  63.4613701  30.0114851 102.8761399  61.4330167  30.3555808
 102.0655558  60.9935799  29.7769057 104.2150584  61.0298189  29.7046847
 105.0005455  61.6495421  30.1389176 104.5791064  59.5578347  29.9739987
 105.4948875  59.2977733  29.4529948 104.7508275  59.3942673  31.0372206
 103.7858306  58.9018468  29.6271833 104.1572468  61.2938479  28.1838453
 103.5962911  60.5038184  27.6847199 103.6328822  62.2278704  27.9863412
 105.5454917  61.4220041  27.5471878 105.4356716  61.6664068  26.4910230
 106.1029797  62.2223091  28.0331208 106.1021731  60.4919221  27.6374972
 102.7615045  60.8819940  31.7832059 102.0780554  59.8881867  32.0301805
 103.4208425  61.5119229  32.7509446 103.9663366  62.3238165  32.5073979
 103.3594477  61.1285435  34.1558063 103.5578292  60.0591932  34.2181407
 104.4608999  61.8748806  34.8910714 104.4296382  61.6138501  35.9444333
 105.4148615  61.5677135  34.4770075 104.3416224  62.9512633  34.7833386
 101.9849802  61.4063152  34.7955131 101.5133374  60.6433682  35.6404073
 101.2839131  62.4465454  34.3418175 101.7262550  63.0813108  33.6911058
  99.8421751  62.5660927  34.4786113  99.5855237  62.5172137  35.5315793
  99.3485315  63.9192337  33.9348798  99.8764297  64.1653935  33.0191375
  98.3036013  63.8326886  33.6586649  99.4815923  65.0527083  34.9499451
  98.9687761  64.9935397  36.0624280 100.2391281  66.0889438  34.6671174
 100.2462737  66.8423399  35.3279561 100.8020165  66.0841546  33.8239585
  99.1648303  61.3443931  33.8500251  98.7693112  60.4711900  34.6075577
  99.1106524  61.2154172  32.5266233  99.5371215  61.9605367  31.9874643
  98.2905259  60.2672170  31.7556232  97.2436424  60.5500096  31.8647987
  98.6756624  60.4816609  30.2906892  98.0980652  59.8102148  29.6561134
  98.4656360  61.5200484  30.0202668  99.7382336  60.2780714  30.1480066
  98.3861368  58.7645572  32.1009151  97.5740036  57.9749368  31.6201974
  99.3767844  58.3492737  32.8926844 100.0261880  59.0603801  33.2124609
  99.5015882  56.9945476  33.4346059  98.7560048  56.3558299  32.9605195
 100.8979654  56.4913662  33.0951650 101.5992568  57.2904853  33.3219129
 101.1398830  55.6313568  33.7104736 101.0491385  56.0627207  31.6665188
 100.6905067  54.8150475  31.1612970 101.0478257  54.8146935  29.8638525
 100.8863700  53.9981801  29.1652128 101.6085915  55.9899108  29.5434421
 101.9172723  56.2397448  28.6096872 101.6175838  56.7878573  30.6677251
 101.9970822  57.7925872  30.7551972  99.2246362  56.8779698  34.9393973
  99.4175790  55.8064779  35.5046227  98.7876271  57.9294072  35.6291080
  98.6055364  58.7728243  35.1020029  98.6351813  58.0200817  37.0922895
  98.5859398  59.0838659  37.3193450  97.3031037  57.3714575  37.5253233
  96.5087772  57.7944036  36.9053536  97.3756827  56.3043556  37.3089322
  96.8828941  57.5397863  39.0070771  95.8136237  57.3553922  39.0669091
  97.3760798  56.7824460  39.6147493  97.2093087  58.9102214  39.6147327
  98.2603608  58.8980279  39.8874089  97.0512514  59.6691508  38.8487270
  96.4392730  59.2185894  40.8388116  95.8723196  58.4704023  41.2083309
  96.3439955  60.3929557  41.4400634  97.0058673  61.4438914  41.0656153
  97.7569779  61.3048433  40.4021033  96.8689618  62.3368798  41.4962497
  95.5969131  60.5612664  42.4821360  95.1603988  59.7699237  42.9399568
  95.4617966  61.4739334  42.8642849  99.8693459  57.4851413  37.8308615
  99.7516966  56.6771527  38.7425395 101.0633390  57.8983322  37.4001751
 101.0693266  58.6259260  36.6941357 102.3547764  57.3801933  37.8912985
 102.1719056  56.6707726  38.6976697 103.1225776  56.6488908  36.7851670
 102.9971592  57.1960831  35.8552244 104.1875365  56.6423128  37.0245069
 102.6766627  55.2016420  36.5980702 102.7186492  54.6796987  37.5538982
 101.6581962  55.1730175  36.2359232 103.5864279  54.5266745  35.5708312
 103.6027331  55.1166536  34.6573869 104.6037795  54.4720041  35.9676998
 103.0809509  53.1352533  35.2066928 102.0655660  53.1849203  34.8038721
 103.7198495  52.7534097  34.4126990 103.1484318  52.2280925  36.3661766
 103.0390239  51.2491331  36.1215728 104.0767931  52.2079389  36.7859825
 102.5417687  52.4552249  37.1430344 103.2215696  58.5184433  38.4132521
 103.2484842  59.5744138  37.7776426 103.9399156  58.3593450  39.5317730
 103.8025042  57.2971070  40.5109039 103.8167658  56.3072545  40.0552450
 102.8706060  57.4352108  41.0563055 104.9771507  57.4414882  41.4676988
 105.7592191  56.7525649  41.1752177 104.6836101  57.2295910  42.4942421
 105.4603820  58.8817242  41.3041721 106.5472829  58.9372524  41.3463895
 105.0270745  59.4934138  42.0938196 104.9318179  59.3434369  39.9425563
 104.4134929  60.2864166  40.0677002 106.0384957  59.5542024  38.8917615
 106.2555825  58.6981912  38.0350675 106.7445469  60.6873625  38.9509130
 106.5032968  61.3580796  39.6755256 107.8589993  61.0128318  38.0536015
 108.1786400  60.0901319  37.5668315 107.3856498  61.9721176  36.9454877
 106.6621899  61.4293088  36.3471617 106.8851687  62.8225861  37.4116940
 108.4932406  62.5033032  36.0106717 109.2795631  62.9597757  36.6070497
 109.1025241  61.3961877  35.1519581 109.8484762  61.8242563  34.4887182
 109.5910492  60.6524105  35.7762432 108.3323329  60.9191125  34.5481585
 107.9481769  63.5805870  35.0743391 108.7675992  64.0308428  34.5153136
 107.2379731  63.1519461  34.3692223 107.4552544  64.3593290  35.6502244
 109.0560709  61.5588853  38.8324554 108.9445322  62.5329483  39.5783762
 110.2097257  60.9378546  38.6121632 110.2012429  60.1226443  38.0041975
 111.5129038  61.3599618  39.1267455 111.3886746  62.1060985  39.9141210
 112.2241857  60.1365232  39.7236258 112.1639510  59.3056462  39.0186905
 113.7031629  60.3896328  40.0068967 114.1043180  59.5891921  40.6152061
 114.2397175  60.3798235  39.0630369 113.8491123  61.3421162  40.5153321
 111.5553407  59.6971039  41.0276758 112.0062515  58.7592577  41.3388314
 111.6891238  60.4509569  41.8030219 110.4921335  59.5265931  40.8705092
 112.3331498  61.9866139  38.0012944 112.5773809  61.3446956  36.9820778
 112.7742206  63.2283054  38.1988694 112.4854092  63.7058393  39.0464787
 113.5729681  64.0012397  37.2407247 113.6079149  63.4760823  36.2864022
 112.9145292  65.3830810  36.9985527 112.9283276  65.9403776  37.9355633
 113.7253030  66.1975955  35.9705986 113.3187344  67.2061085  35.8883476
 114.7644107  66.2911880  36.2857698 113.7026348  65.7145261  34.9926786
 111.4291199  65.2319357  36.5779322 111.3555683  64.6475309  35.6611545
 110.8875192  64.6962292  37.3570229 110.6938346  66.5597782  36.3729114
 109.6249507  66.3733027  36.2591600 110.8473986  67.2094587  37.2347228
 111.0633796  67.0468589  35.4723638 115.0099395  64.1227590  37.7627210
 115.2435856  64.8363559  38.7380982 115.9604021  63.4355429  37.1205847
 115.6770182  62.8919727  36.3077797 117.4003823  63.4479087  37.4361449
 117.5635728  64.0335753  38.3414875 117.9384706  62.0179203  37.7072514
 117.9525570  61.4990361  36.7572435 119.3886865  62.0772534  38.2144208
 119.7895942  61.0723622  38.3337640 120.0018644  62.5904014  37.4777968
 119.4461417  62.6016127  39.1682441 117.0505422  61.1785283  38.6513761
 117.0212498  61.6142297  39.6419355 116.0436842  61.1814242  38.2483903
 117.4727959  59.7139743  38.7895644 116.6780905  59.1574979  39.2867549
 117.6356344  59.2944954  37.7999256 118.3881332  59.6306119  39.3760702
 118.1366563  64.1524936  36.2798862 118.6267965  63.5190047  35.3424288
 118.1328220  65.4857652  36.3092283 117.7647879  65.9305823  37.1417607
 118.7173152  66.3606349  35.2807013 119.0612919  65.7616125  34.4369899
 117.6181717  67.3075649  34.7871019 118.0227498  67.9630193  34.0165506
 116.7900279  66.7355834  34.3672260 117.2509002  67.9133972  35.6176809
 119.9209638  67.1394397  35.8408195 120.0334943  67.2486495  37.0627953
 120.8038687  67.7170288  35.0044153 120.7079183  67.5809038  34.0035418
 121.9741773  68.4510113  35.5458100 122.5748795  67.7436929  36.1156490
 122.8845021  69.0421120  34.4457039 123.4071992  68.2408288  33.9328696
 122.2925428  69.6100569  33.7307658 123.9279916  69.9468690  35.1192417
 123.4292611  70.7990784  35.5663107 124.3874993  69.3860382  35.9336695
 125.0399719  70.5203106  34.2564206 124.7764028  70.9786125  33.1282431
 126.1478534  70.6264507  34.8380607 121.5348744  69.5485983  36.5325668
 122.1723449  69.7549184  37.5686689 120.4270090  70.2077285  36.2048955
 119.9722466  69.9336363  35.3441483 119.6466557  71.0530037  37.0931384
 119.5245641  70.5118445  38.0381742 120.3883998  72.3824908  37.3454756
 121.4502507  72.2829556  37.1288047 119.9912365  73.1614478  36.6914518
 120.2957043  72.8309680  38.8002367 119.2985917  72.5179369  39.4955959
 121.2382408  73.4860155  39.2894067 118.2642623  71.3100972  36.4646482
 118.0166909  70.9593027  35.3008789 117.3834408  71.9422188  37.2441074
 117.6931116  72.2302222  38.1699234 116.0394330  72.3683716  36.8206126
 115.9900366  72.3125482  35.7258866 114.9344974  71.4627783  37.4017311
 115.0132304  71.4508977  38.4931642 113.5273823  71.9516196  37.0211909
 112.7870744  71.2741424  37.4426499 113.3441308  72.9434245  37.4431074
 113.4258909  71.9947090  35.9307653 115.1095443  70.0338393  36.8764638
 114.2588936  69.4209478  37.1594588 115.2113435  70.0560151  35.7918329
 116.0068983  69.5914721  37.3020449 115.8215908  73.8248322  37.2308526
 115.9809659  74.1905976  38.4045629 115.5089870  74.6550890  36.2348032
 115.2939911  74.2998658  35.2963653 115.5126026  76.1110186  36.3830957
 116.3529826  76.3802116  37.0095861 115.7576133  76.7819799  35.0309788
 115.7061989  77.8534714  35.2197924 116.7530520  76.4887175  34.6604286
 114.7190916  76.4988926  33.9567599 113.9736480  75.5066286  34.0619559
 114.6723196  77.3492603  33.0396233 114.2991151  76.6994345  37.1271227
 113.4273485  75.9803243  37.6076549 114.2740916  78.0316986  37.2755879
 114.9839846  78.5635761  36.7901115 113.3393413  78.7540312  38.1431482
 113.4385799  78.3640898  39.1685697 113.6465678  79.8058641  38.1521841
 111.8766436  78.6579944  37.6684246 111.0042867  78.3578215  38.4879170
 111.6058477  78.9269751  36.3841247 112.3784055  79.1343631  35.7445104
 110.2597549  78.8396074  35.8235846 109.5613038  79.3705449  36.4727073
 110.1920996  79.4943373  34.4410059 110.7997371  78.9446101  33.7218877
 109.1597200  79.4397737  34.1287193 110.5734556  80.9726403  34.4105204
 109.9202832  81.5209019  35.0785592 111.5844818  81.0990070  34.7774464
 110.4510953  81.5454476  33.0000657 110.1649995  80.7742089  32.0645032
 110.6527052  82.7757251  32.8657713 109.8024803  77.3769770  35.7431489
 108.6229061  77.1040049  35.9711267 110.6756627  76.4234542  35.3894517
 111.6274593  76.6651722  35.1433274 110.3095043  75.0101067  35.3482349
 109.3910858  74.9082818  34.7766940 111.3875420  74.1968993  34.6313536
 111.0491388  73.1744700  34.4906780 111.6133077  74.6285572  33.6527963
 112.2905650  74.1722952  35.2372563 110.0347680  74.4658039  36.7544715
 109.0006254  73.8393723  36.9681804 110.8940284  74.7461378  37.7412646
 111.7544062  75.2412861  37.5195660 110.6498674  74.3856022  39.1362494
 110.4842469  73.3147740  39.1664957 111.8819045  74.7314671  39.9910132
 112.7571873  74.2366475  39.5629648 112.0336398  75.8107971  39.9361427
 111.7564010  74.3334839  41.4739349 110.8625316  74.7794089  41.9087403
 111.6856473  72.8141913  41.6318148 111.6046273  72.5604534  42.6842413
 110.8007743  72.4374027  41.1239989 112.5754880  72.3521130  41.2071933
 112.9623643  74.8559845  42.2485411 112.8935293  74.5616757  43.2919151
 113.8812060  74.4676231  41.8151290 112.9678342  75.9433335  42.1999393
 109.3831478  75.0540807  39.6723930 108.6256572  74.4120166  40.3989416
 109.1188693  76.3074311  39.2844891 109.8039821  76.8075992  38.7191890
 107.8623713  76.9750100  39.6363714 107.7706390  76.9616134  40.7243938
 107.8754857  78.4387203  39.1921152 108.8159315  78.8999724  39.4851962
 107.7924768  78.5015138  38.1075726 106.8137718  79.1394386  39.8098021
 106.2795892  79.5389406  39.1101494 106.6573483  76.2184654  39.0637885
 105.7686406  75.8608472  39.8328734 106.6909501  75.8287789  37.7806246
 107.4749907  76.1297342  37.2012138 105.6422343  74.9869946  37.1663716
 104.6739193  75.4710060  37.3407479 105.8451254  74.9407924  35.6407188
 106.9100523  74.8744127  35.4128160 105.1103190  73.8123082  34.9276329
 105.1980449  73.9289930  33.8488468 105.5399052  72.8535989  35.2056661
 104.0570843  73.8580882  35.1943137 105.2784231  76.1065167  35.0868959
 105.9561691  76.7807236  34.9240331 105.5538936  73.5816724  37.7965105
 104.4484192  73.0935249  38.0169718 106.6678074  72.9347193  38.1651000
 107.5570969  73.3667807  37.9373674 106.6568492  71.6398715  38.8611751
 106.0730606  70.9322637  38.2721419 108.0878650  71.1021191  39.0596376
 108.6838592  71.8733940  39.5463471 108.0346465  70.2513967  39.7380422
 108.8321346  70.6298290  37.8016387 108.8815322  71.4218633  37.0628295
 110.2582654  70.2255861  38.1892939 110.8236499  69.9744346  37.2906600
 110.7551069  71.0577571  38.6903774 110.2376884  69.3606305  38.8527831
 108.1561888  69.4166665  37.1691124 108.7317563  69.0927571  36.3044883
 108.1036411  68.6006736  37.8870565 107.1568389  69.6821844  36.8277411
 105.9804314  71.7434751  40.2296195 105.1359367  70.9150726  40.5604527
 106.3505882  72.7416123  41.0312814 107.0579626  73.3863645  40.6930117
 105.7928888  72.9691188  42.3680762 105.8169026  72.0276030  42.9176254
 106.6733806  73.9760963  43.1409160 106.8536774  74.8565835  42.5221421
 106.0402642  74.4446394  44.4543947 106.7558553  75.0380879  45.0282505
 105.1767084  75.0740735  44.2384598 105.7315068  73.5846093  45.0491179
 108.0228568  73.3294440  43.4974439 108.6589424  74.0563496  44.0054056
 107.8668466  72.4725765  44.1535299 108.5354835  73.0002481  42.5933680
 104.3207561  73.3885266  42.2832781 103.4996306  72.8325884  43.0093009
 103.9508238  74.2838417  41.3612463 104.6691965  74.6968238  40.7728458
 102.5620266  74.7040621  41.1464758 102.1526434  75.0277012  42.1034311
 102.5220087  75.8850353  40.1593326 103.0993963  75.6091633  39.2756365
 101.4932999  76.0462229  39.8340258 103.0690282  77.2129399  40.7210846
 104.0262127  77.0491215  41.2139336 103.2749232  78.2168830  39.5832610
 103.6897594  79.1451704  39.9765511 103.9727831  77.7989128  38.8548585
 102.3286085  78.4177935  39.0792198 102.1125807  77.8321650  41.7452264
 102.5172579  78.7863843  42.0865187 101.1354457  77.9949891  41.2945632
 102.0174794  77.1747518  42.6097125 101.6744475  73.5537499  40.6532381
 100.6043720  73.3389583  41.2214602 102.1126934  72.7743055  39.6612727
 102.9896680  73.0076341  39.2080146 101.3481537  71.6289894  39.1645357
 100.3387703  71.9610923  38.9261609 101.9796240  71.0814343  37.8725714
 103.0473751  70.9117984  38.0153127 101.5187948  70.1260647  37.6167367
 101.7705388  72.0129321  36.6822173 100.9801267  72.9448410  36.7044271
 102.4471808  71.7703706  35.5821939 102.2557866  72.3879271  34.8048681
 103.1739200  71.0784435  35.5614418 101.2054973  70.5489099  40.2325964
 100.1280761  69.9781489  40.3970882 102.2486190  70.2964165  41.0244982
 103.1369880  70.7563271  40.8471304 102.1485669  69.3886250  42.1672046
 101.7981729  68.4168139  41.8106018 103.5377958  69.1656752  42.7699307
 104.1887454  68.6840123  42.0343397 103.9863911  70.1195437  43.0722705
 103.4145174  68.2413890  43.9971387 102.9376620  68.7972101  44.8131312
 102.7966344  67.3650766  43.7619903 104.7899158  67.7568647  44.4580258
 105.2825486  67.2540790  43.6048387 105.3794653  68.6353403  44.7572923
 104.6545410  66.7987583  45.5739820 104.8748299  65.8369474  45.3502856
 104.6050614  67.0541725  46.8575073 104.4310742  68.2540107  47.2960280
 104.0972739  68.9731725  46.6719874 104.4359741  68.4154628  48.2830135
 104.7163784  66.0923414  47.7033461 104.7859713  65.1639727  47.2906663
 104.8248737  66.3153724  48.6803089 101.1524568  69.8690558  43.2261833
 100.2237143  69.1235736  43.5272267 101.3017346  71.1045511  43.7213853
 102.0975956  71.6535967  43.3994160 100.4299100  71.6623666  44.7636674
 100.4727683  71.0034414  45.6355079 100.9149358  73.0745764  45.1588377
 101.0118003  73.6737912  44.2487800 100.1330841  73.5524933  45.7475783
 102.2285186  73.1299223  45.9724008 102.9784396  72.4594155  45.5412048
 102.7706323  74.5640604  45.9771762 103.7166647  74.5691941  46.5290180
 102.9574173  74.8861276  44.9461472 102.0562542  75.2586631  46.4475907
 102.0149880  72.7505967  47.4339524 102.9786607  72.7834617  47.9564157
 101.2578672  73.4082367  47.8669042 101.6167650  71.7481518  47.4884838
  98.9579910  71.7239173  44.3232784  98.0885746  71.3796713  45.1252418
  98.6858707  72.1631539  43.0811149  99.4739435  72.4440465  42.4982452
  97.3193125  72.3877807  42.5729728  96.6996520  72.7201247  43.4102583
  97.3131371  73.5096145  41.5137845  98.0139963  73.2764806  40.7090934
  96.3150196  73.5757632  41.0786005  97.6488819  74.8794306  42.1315623
  96.9193831  75.0996587  42.9131504  98.6425517  74.8449395  42.5807455
  97.6153335  76.0087878  41.0906084  98.4005273  75.8356069  40.3533574
  96.6476473  76.0098792  40.5839955  97.8369167  77.3666969  41.7722448
  97.0048916  77.5533615  42.4563007  98.7497417  77.3162592  42.3703518
  97.9370642  78.4669672  40.7813144  98.0713042  79.3784329  41.2143537
  98.7001504  78.3224837  40.1390981  97.1067889  78.5174423  40.1932797
  96.6394816  71.1253745  42.0360635  95.4642725  70.9232724  42.3491767
  97.3337924  70.2973362  41.2432991  98.3142392  70.5070706  41.0622910
  96.7435793  69.0971119  40.5973216  95.6640601  69.2399226  40.5210122
  97.2806182  68.9551005  39.1539600  98.3597842  68.8337741  39.1678128
  96.7237454  67.7336321  38.4222650  97.1075328  67.7032653  37.4047237
  97.0367349  66.8091632  38.8994750  95.6378128  67.7763294  38.4007492
  96.9355522  70.2067092  38.3298779  97.2556050  70.0739410  37.2898593
  95.8538071  70.3600064  38.3530460  97.4369683  71.0857088  38.7454662
  96.9387076  67.8030311  41.3969364  96.0641324  66.9258818  41.3536674
  98.0356855  67.7142352  42.1644798  98.6742160  68.5096401  42.2392667
  98.4360318  66.4887033  42.8597907  98.9648185  66.7781885  43.7680788
  97.5533817  65.9121106  43.1442871  99.3743497  65.5980677  42.0360709
  99.5290702  64.4145559  42.3458622 100.0038363  66.1402544  40.9833224
  99.8212962  67.1091370  40.7601200 101.0254341  65.4146066  40.2241403
 100.5933005  64.4815212  39.8608521 101.4778126  66.2411508  39.0009434
 100.6556971  66.2857948  38.2871805 101.7001025  67.2593962  39.3227385
 102.7338421  65.6841109  38.2897785 103.5509711  65.6360552  39.0081007
 102.5344359  64.2824815  37.7038248 103.4704085  63.9492187  37.2307352
 102.2808841  63.6008714  38.5075205 101.7147043  64.3006971  36.9742976
 103.1823905  66.5753647  37.1307123 104.0986371  66.1613316  36.7019120
 102.4026729  66.6183191  36.3626406 103.4124524  67.5775076  37.4935346
 102.1915913  65.0375090  41.1437280 102.9034716  65.9007356  41.6522629
 102.4072929  63.7340080  41.3135847 101.7648016  63.0889070  40.8800633
 103.4883775  63.1592837  42.1122610 103.5755198  63.7192985  43.0442556
 103.1414469  61.6979311  42.4708794 103.0731443  61.0982755  41.5676010
 103.9427094  61.2794980  43.0774960 101.8209233  61.5421311  43.2387770
 100.9793423  61.8168585  42.6075548 101.7024510  60.5027999  43.5318751
 101.8047988  62.3531413  44.5109198 102.5793917  62.0771836  45.4159835
 101.0126436  63.3956787  44.5890875 100.4217367  63.6608274  43.8056977
 100.9907800  63.9102705  45.4677604 104.8354026  63.2911214  41.3812184
 105.3849394  62.3117526  40.8861285 105.3671226  64.5111513  41.2677403
 104.8455713  65.2994112  41.6360472 106.6582154  64.7858919  40.6130870
 107.0308037  63.8418338  40.2272687 106.4956073  65.6852922  39.3673964
 105.7886942  65.1963340  38.6985923 105.9687690  67.0960094  39.6683001
 105.8021909  67.6363215  38.7344711 105.0215736  67.0379086  40.2013791
 106.6835374  67.6500499  40.2758186 107.8054201  65.8297213  38.5804770
 107.6041245  66.2829019  37.6070941 108.5134513  66.4582415  39.1220814
 108.2562808  64.8501989  38.4146401 107.7185551  65.2814784  41.6013759
 107.4203025  66.0008660  42.5535916 108.9721750  64.8757484  41.3975515
 109.1411214  64.2328894  40.6272329 110.1483612  65.3310051  42.1557848
 109.8972144  66.2811161  42.6275975 110.5150534  64.3397895  43.2850155
 109.6484960  64.2449077  43.9399691 110.9011437  62.9399867  42.7895774
 110.9703907  62.2566154  43.6354056 110.1498115  62.5576876  42.1006838
 111.8667291  62.9643209  42.2835635 111.6922158  64.8335774  44.1374512
 111.8289536  64.1792300  44.9966277 112.6123361  64.8294570  43.5559861
 111.5092412  65.8417242  44.4936735 111.3188253  65.5748376  41.2059307
 111.5680914  64.7690136  40.3098854 112.0538933  66.6663990  41.4247364
 111.7691395  67.2986039  42.1590264 113.3129418  66.9366882  40.7372680
 113.4671695  66.1606584  39.9903631 113.2266957  68.2639403  39.9829010
 114.1107541  68.3763071  39.3589267 112.3455125  68.2715069  39.3461423
 113.1725469  69.0956627  40.6785746 114.5130929  66.8680408  41.6921927
 114.4764565  67.3883668  42.8141435 115.5834284  66.2352441  41.2150650
 115.5227354  65.8639350  40.2681444 116.8688480  66.0124681  41.8897371
 116.9372285  66.6891419  42.7381877 116.9858242  64.5727500  42.4515476
 117.8481071  64.5362803  43.1190123 115.7445796  64.1119191  43.2383726
 115.9559250  63.1589745  43.7270933 115.4756857  64.8463799  43.9921199
 114.9008142  63.9600493  42.5626860 117.2019428  63.5193122  41.3658189
 117.2720080  62.5308257  41.8228563 116.3674171  63.5371450  40.6613128
 118.1312638  63.7122755  40.8298103 118.0122235  66.3361447  40.9147886
 117.8510895  66.2194549  39.6994243 119.1631373  66.7653975  41.4404584
 119.2249829  66.8216322  42.4458591 120.3668176  67.0401169  40.6337355
 120.1125526  67.6934874  39.7942750 121.4727104  67.6714097  41.4893150
 121.7985963  66.9038106  42.1857400 122.3210380  67.9176236  40.8481326
 121.1075664  68.9102245  42.3142728 120.1206108  68.7968099  42.7600760
 121.8401826  68.9875101  43.1215030 121.1213531  70.2057347  41.5026599
 122.0755211  70.2975418  40.9872603 120.3036498  70.1925480  40.7796280
 120.9500217  71.3817339  42.4720160 120.0874494  71.1737101  43.0984640
 121.8118449  71.4352723  43.1347962 120.7557945  72.6771551  41.7835458
 120.6173107  73.4777302  42.3966320 121.4935962  72.8998057  41.1162453
 119.9609319  72.6397579  41.1416493 120.9247215  65.7346393  40.0622838
 120.9015320  64.7043926  40.7377684 121.5240391  65.7813238  38.8768942
 121.4218647  66.6155960  38.3113359 122.2533494  64.6433257  38.3247824
 121.5642201  63.8062169  38.3312667 122.6251034  64.8997957  36.8631550
 123.1620537  64.0396503  36.4562960 121.7279893  65.0602204  36.2629332
 123.2691490  65.7736096  36.8024006 123.5044767  64.2740998  39.1615874
 124.2664176  65.1579435  39.5881217 123.7526413  62.9712021  39.3909839
 122.9229319  61.8396435  38.9894819 122.5905245  61.9065415  37.9524111
 122.0630999  61.7766348  39.6556285 123.8027097  60.6089030  39.1614341
 124.3960350  60.4618756  38.2599171 123.2295381  59.7139827  39.3923901
 124.7076386  61.0205055  40.3183905 125.6191543  60.4280664  40.3603360
 124.1756550  60.9649130  41.2608676 124.9647988  62.4944777  40.0502730
 125.1008233  63.0118677  40.9975301 126.2298732  62.7094670  39.2163731
 126.1835762  63.0363190  38.0329879 127.3866056  62.5504785  39.8544177
 127.3662732  62.2354551  40.8226164 128.6834212  62.7646887  39.2204539
 129.4644394  62.5339985  39.9432077 128.7814276  62.0759689  38.3782991
 128.8951125  64.1980823  38.7069428 128.2078343  65.1431467  39.1080665
 129.8801757  64.3314595  37.8182370 130.3414914  63.4887228  37.5083780
 130.3562414  65.5722002  37.1928531 129.5188239  66.2571770  37.0218310
 131.4338715  66.2399917  38.0860464 132.2993824  65.5759046  38.1399316
 131.7534886  67.1484127  37.5691209 131.0734736  66.6026880  39.5281318
 130.7668120  67.9350536  39.8651982 130.8398917  68.7045213  39.1099001
 130.5109447  68.2931333  41.2063931 130.3451714  69.3214636  41.4990733
 130.4775314  67.3105005  42.2073171 130.2540715  67.5915756  43.2297296
 130.7806886  65.9775238  41.8823659 130.7786151  65.2190550  42.6528802
 131.0960704  65.6331493  40.5517432 131.3277101  64.6121402  40.2962754
 131.0084247  65.1875639  35.8476157 131.7531045  64.2027214  35.8301126
 130.7691635  65.9131537  34.7479166 130.1482067  66.7108531  34.8062835
 131.3786209  65.6239605  33.4347920 130.9641195  66.3104738  32.6939087
 132.4510500  65.8107497  33.5042844 131.1494206  64.1880079  32.9230355
 130.0201009  63.7016188  32.8596142 132.2216421  63.4789071  32.5656511
 133.1383106  63.8880726  32.7033507 132.1311059  62.1018535  32.0554963
 131.4216325  62.0920845  31.2282955 133.4886808  61.6551371  31.4938178
 134.2729248  61.9059131  32.2088758 133.4726595  60.5713298  31.3795055
 133.7944964  62.2601152  30.1152516 133.0377782  61.9369300  29.1674493
 134.7992268  62.9946042  29.9862767 131.5815097  61.1110256  33.1024353
 130.7591867  60.2631179  32.7587036 131.9218111  61.2569377  34.3923267
 132.6415105  61.9419345  34.6170466 131.2849220  60.4730126  35.4678029
 131.4714247  59.4084653  35.2748918 131.8860444  60.8436398  36.8444828
 131.9663340  61.9233317  36.9195163 131.2016637  60.5168027  37.6286543
 133.2518558  60.2656078  37.1999739 134.0266810  60.9050310  37.8973542
 133.5894866  59.0626835  36.7853625 134.5467571  58.7679501  36.9623542
 132.9703371  58.4922616  36.2402485 129.7536323  60.6809897  35.5323109
 129.0619676  59.7289326  35.8861349 129.2278523  61.8734526  35.1927297
 129.8614485  62.5799370  34.8336363 127.7788857  62.1288592  35.1277783
 127.3012900  61.7407966  36.0279641 127.5020433  63.6355725  35.0618250
 127.9356684  64.1104465  35.9386593 127.9765425  64.0558802  34.1834473
 126.0040005  63.9644036  34.9881918 125.6092640  63.6345393  34.0325810
 125.4516564  63.4659078  35.7795611 125.7341444  65.4572683  35.0850249
 126.1860986  65.9717670  34.2355958 124.6649728  65.6155828  34.9927388
 126.1709836  66.0388090  36.3648674 126.0083417  65.5015863  37.2151829
 126.4560558  67.3247169  36.4880515 126.7995430  68.0590973  35.4662040
 126.8181133  67.5877232  34.5736024 126.8101947  69.0871491  35.5176454
 126.5863008  67.8186331  37.6778137 126.4826238  67.1934167  38.4555975
 126.9946766  68.7404150  37.8263487 127.1557811  61.3692125  33.9655751
 126.1826669  60.6584855  34.1832638 127.7427095  61.4368369  32.7661777
 128.5533858  62.0338101  32.6659813 127.2720661  60.6682929  31.5960677
 126.2304170  60.9105221  31.3913425 128.1034956  61.0127829  30.3476697
 129.1588561  60.8447196  30.5662104 127.8172273  60.3537271  29.5231724
 127.8691773  62.4642270  29.8867209 126.8031660  62.6093686  29.7140815
 128.1790421  63.1567779  30.6686905 128.6205513  62.8103041  28.5902395
 128.2652792  62.1628014  27.7865488 128.4104219  63.8461169  28.3173893
 130.1285559  62.6399709  28.7920026 130.4572712  63.3263221  29.5779096
 130.3220440  61.6220837  29.1394900 130.9209537  62.8641693  27.5623701
 131.9061181  62.7094637  27.7960340 130.6830043  62.1907533  26.8452346
 130.8049649  63.8012872  27.1970554 127.2864955  59.1631511  31.8649127
 126.3150580  58.4644825  31.5985650 128.3508951  58.6700930  32.4939877
 129.1325740  59.2913851  32.6472771 128.4766599  57.2800413  32.9292603
 128.3323279  56.6300460  32.0584948 129.9055369  57.0572438  33.4786483
 130.1350878  57.8128683  34.2308552 129.9578896  56.0874605  33.9670189
 130.9672214  57.1205808  32.3833837 130.7156227  56.9271363  31.2053689
 132.2095889  57.3668056  32.7157448 132.8521764  57.5478243  31.9536986
 132.5217339  57.2320202  33.6664896 127.3788771  56.8909207  33.9399406
 126.7359056  55.8652476  33.7500314 127.1090910  57.7051844  34.9685086
 127.6803388  58.5323723  35.0984922 126.0371414  57.4267920  35.9341113
 126.1660100  56.3981180  36.2778667 126.1647951  58.3711100  37.1339304
 126.2953078  59.3944958  36.7871816 125.2461467  58.3316525  37.7085593
 127.3167277  57.9795799  38.0671858 128.2564214  57.9978764  37.5423705
 127.3887209  58.6900581  38.8678943 127.1413995  56.6223601  38.7095809
 126.0538172  56.0969140  38.8173646 128.1615879  55.9721641  39.1884505
 129.0134030  56.4484154  39.3642683 128.0025010  55.0682182  39.5895530
 124.6261542  57.4880196  35.3271626 123.8169626  56.6130628  35.6310848
 124.3481999  58.4282840  34.4137044 125.0494597  59.1298339  34.1997883
 123.0654436  58.4769352  33.7106045 122.2676735  58.3992649  34.4483452
 122.8962543  59.8051431  32.9543491 123.7056669  59.8946129  32.2293775
 121.9592679  59.7670806  32.4027145 122.8627939  61.0708095  33.8329339
 123.7430833  61.1105894  34.4679297 122.8726791  62.3049073  32.9295827
 122.9473034  63.2032675  33.5469036 123.7289241  62.2595017  32.2518444
 121.9577971  62.3428429  32.3346839 121.6332901  61.1472226  34.7433210
 121.6473553  62.0817244  35.3059169 120.7218166  61.1095994  34.1474969
 121.6438069  60.3231877  35.4547972 122.9015874  57.2693589  32.7829212
 121.8391409  56.6581170  32.8029563 123.9359922  56.8741038  32.0249086
 124.7655923  57.4603881  32.0066911 123.9121326  55.6591781  31.1842249
 123.0647338  55.7267753  30.5010382 125.2135908  55.5351006  30.3546853
 126.0518864  55.9076642  30.9381955 125.4242500  54.4889558  30.0875440
 125.0925190  56.3549060  29.0601717 124.3563829  55.8354676  28.4539330
 124.7583404  57.3785764  29.2760641 126.4013659  56.4318736  28.2599038
 127.1729080  56.7666581  28.9512671 126.6934176  55.4466285  27.8820578
 126.3249716  57.4700854  27.1208355 126.1128069  58.4437940  27.5782621
 127.2948025  57.5478701  26.6370138 125.2962207  57.1899899  26.0882168
 125.1235032  58.0295877  25.5369959 125.5342360  56.4379164  25.4436137
 124.4061276  57.0216783  26.5464839 123.6547728  54.4029539  32.0097567
 122.7678667  53.6281680  31.6576981 124.4024438  54.1957224  33.0946631
 125.1457309  54.8534241  33.3189324 124.2186487  53.0320630  33.9730689
 124.3476039  52.1266789  33.3843184 125.2638050  53.0308981  35.0996435
 125.1495582  53.9606613  35.6611128 125.0401568  52.2033114  35.7751373
 126.7350967  52.8994883  34.7036538 127.0942206  52.7423319  33.5117018
 127.5480515  52.9526228  35.6516786 122.8127702  52.9798819  34.6082728
 122.1748810  51.9264861  34.6541255 122.3026822  54.1185030  35.0857776
 122.8699511  54.9620230  35.0415422 121.0147820  54.1824785  35.7842368
 120.9380845  53.3077158  36.4336583 121.0406950  55.4236251  36.6860464
 121.8297994  55.2805592  37.4254858 121.2751424  56.3187029  36.1053417
 119.7206656  55.6306508  37.4157733 119.2589893  54.6613188  37.6065995
 119.9219607  56.1224297  38.3674634 118.5782546  56.6601493  36.4851785
 117.1663738  56.5236179  37.5827982 116.4353315  57.2851257  37.3262818
 116.7142535  55.5402306  37.4894043 117.5010308  56.6794821  38.6053995
 119.8050807  54.1120911  34.8287253 118.7788555  53.5024531  35.1604953
 119.9416970  54.6377432  33.6065657 120.7963894  55.1389004  33.3778812
 118.9910526  54.3807873  32.5248147 118.0018403  54.7409338  32.8126542
 119.4605990  55.1289532  31.2702249 118.7446656  54.9715745  30.4693733
 119.5391058  56.1954072  31.4726141 120.4292206  54.7487425  30.9412608
 118.8861304  52.8723710  32.2511813 117.7850501  52.3302854  32.1537886
 120.0385313  52.1976867  32.1985919 120.9023757  52.7277795  32.2429530
 120.1698548  50.7613107  31.9635219 119.6028065  50.5155486  31.0669415
 121.6618282  50.4671686  31.6728618 122.2746819  51.1019994  32.3082171
 122.0671754  49.0261996  31.9929769 123.1043406  48.8552906  31.7141858
 121.9708158  48.8540561  33.0675156 121.4255232  48.3312673  31.4548425
 121.9418103  50.8445754  30.2000770 121.4405703  50.1219177  29.5555455
 121.5327664  51.8395772  30.0076047 123.4258785  50.8948094  29.8299961
 123.5413991  51.3462579  28.8458569 123.9625161  51.5151669  30.5425133
 123.8393260  49.8892530  29.8215805 119.5451270  49.9326841  33.1025448
 118.9056249  48.9216546  32.8291171 119.6413126  50.3663062  34.3649109
 120.2767494  51.1343678  34.5562432 118.9339618  49.7148307  35.4786138
 119.1454546  48.6488969  35.4419256 119.4882237  50.2658159  36.7951059
 119.0347456  49.7353200  37.6337473 120.5672482  50.1183099  36.8358960
 119.2658760  51.3292892  36.8703277 117.3964752  49.8601820  35.4168610
 116.6583299  48.9629888  35.8312353 116.8896962  50.9849113  34.9044986
 117.5412144  51.6837310  34.5676251 115.4496554  51.3178874  34.9288361
 114.9503464  50.6328859  35.6122383 115.2418549  52.7283891  35.4945332
 114.1774539  52.9588882  35.4795652 115.7226225  52.8331221  36.9514251
 115.3513699  53.7503824  37.4011456 115.3295709  52.0012658  37.5347026
 116.8101338  52.8173538  37.0136389 115.9202262  53.6689184  34.6881345
 116.8747131  53.5026624  34.7550667 114.7270971  51.1478588  33.5833331
 113.5020652  51.2563486  33.5251612 115.4479856  50.8437158  32.5024874
 116.4598222  50.8443569  32.5839745 114.8835906  50.6919588  31.1594640
 115.6545890  50.2749837  30.5184858 114.0483466  49.9925948  31.1726151
 114.4297242  52.0225550  30.5494693 113.3306102  52.1100138  30.0052696
 115.2389094  53.0739797  30.7102952 116.1259821  52.9059225  31.1711524
 115.0132017  54.4180497  30.1596742 114.0361043  54.4780175  29.6782194
 115.0176492  55.1385837  30.9780642 116.0856392  54.8535489  29.1523892
 117.0340530  54.1121557  28.8721646 115.9594167  56.0828064  28.6543085
 115.1016996  56.5875186  28.8541124 116.9410804  56.7663968  27.8102247
 117.7634353  56.0875994  27.5756989 116.2360455  57.1365643  26.5015141
 116.9464382  57.6049458  25.8214201 115.8362413  56.2381967  26.0320887
 115.4127738  57.8253350  26.7034872 117.5256626  58.0131395  28.5099056
 116.8487334  58.6456604  29.3239208 118.7606012  58.4086979  28.1762445
 119.2826647  57.8361513  27.5234252 119.3366018  59.7111769  28.5771219
 118.8301979  60.0406542  29.4822776 120.8447784  59.6377715  28.9022282
 121.4049565  59.4887409  27.9786547 121.3151608  60.9544088  29.5415032
 122.3656295  60.8869131  29.8398499 121.2190507  61.7660600  28.8238674
 120.6960991  61.1992742  30.4046154 121.2183802  58.5023692  29.8639810
 122.2912281  58.5380826  30.0736689 120.6538803  58.5985899  30.7946411
 121.0004493  57.5378719  29.4042078 119.1176840  60.7742422  27.4952089
 119.5607524  60.6017447  26.3578712 118.4717301  61.8843271  27.8503652
 118.1119564  61.9628719  28.7944253 118.2342541  63.0150429  26.9452944
 118.0833761  62.6226326  25.9381947 116.9327925  63.7115897  27.3607380
 116.9832082  63.9944876  28.4099261 116.8329642  64.6318137  26.7767050
 115.6911579  62.8654511  27.1197244 115.3584304  61.7359277  27.8985742
 115.9788927  61.4349516  28.7258039 114.2157859  60.9744277  27.5913474
 113.9717587  60.1025807  28.1734791 113.3964373  61.3296780  26.5148933
 112.5468829  60.7182744  26.2596306 113.7159152  62.4545930  25.7496232
 113.0992033  62.6995325  24.9019389 114.8632740  63.2071141  26.0421565
 115.1152777  64.0503053  25.4257960 119.4277224  63.9912552  26.8848105
 120.2797144  64.0017264  27.7767900 119.5012783  64.8248487  25.8392537
 118.7489667  64.8111505  25.1544974 120.5118273  65.8887593  25.7173368
 120.1716307  66.6052129  24.9694521 120.5959277  66.4113748  26.6723344
 121.9249282  65.4347271  25.3209611 122.8402633  66.2612670  25.3165712
 122.1432521  64.1528934  25.0089097 121.3832970  63.4899309  25.0826930
 123.4713023  63.6390744  24.6206652 124.2188894  63.9537732  25.3594026
 123.4465838  62.0992311  24.5506599 122.7153651  61.7537597  23.8180621
 124.4277606  61.7579736  24.2152705 123.1296064  61.4641826  25.9113665
 123.6386794  62.0496743  26.6683601 122.0627182  61.5604678  26.1166487
 123.5749116  59.9917678  26.0112567 123.3945977  59.2114493  25.0587173
 124.1402338  59.5737238  27.0543521 123.9155346  64.1430098  23.2436702
 123.0949646  64.2450251  22.3411025 125.2136033  64.3695097  23.0321792
 125.8419562  64.2968444  23.8200650 125.7424663  64.8586564  21.7399117
 125.1020389  65.6688563  21.3674639 127.1724745  65.4053693  21.9336238
 127.8153946  64.5587417  22.1871093 127.5217693  65.8150192  20.9852061
 127.3767695  66.4722287  23.0283953 127.0198305  66.0800192  23.9843574
 128.4532068  66.6310294  23.1352407 126.6993561  67.8311912  22.7746651
 125.8850253  67.9835025  21.8454848 126.8920476  68.7505321  23.6120670
 125.7733885  63.7739186  20.6386354 125.8722772  64.1099972  19.4610459
 125.7157539  62.4800290  20.9900918 125.6164644  62.2677171  21.9709177
 125.7698811  61.3553841  20.0435442 125.9337203  61.7189998  19.0301298
 126.6139455  60.7100051  20.2824333 124.4914044  60.5172096  20.0752914
 124.2581865  59.7940783  21.0436086 123.7110634  60.5768640  18.9882960
 124.0975487  61.0746711  18.1950697 122.2951262  60.1652373  18.9017033
 121.9368817  60.4701606  17.9196278 122.1083266  58.6341622  18.9729606
 122.4184565  58.3001199  19.9624124 121.0408057  58.4185719  18.8826554
 122.8538701  57.8122174  17.9087655 123.9134723  58.0691700  17.9093768
 122.7150860  56.3322534  18.2596881 123.2930865  55.7241091  17.5670731
 123.0742657  56.1522057  19.2717686 121.6663794  56.0374624  18.2065442
 122.2838128  58.0350979  16.5058108 122.7706800  57.3679745  15.7940433
 121.2138434  57.8259176  16.5075409 122.4437964  59.0653727  16.1890525
 121.4028280  60.9338698  19.8984211 120.7892360  60.3550075  20.7914976
 121.3563913  62.2601064  19.7391676 121.9322427  62.6901859  19.0367094
 120.6077168  63.1892298  20.5917888 120.9809903  63.0961927  21.6109600
 120.8227760  64.6329444  20.1109240 120.3965538  64.7414105  19.1133537
 120.2021037  65.6715252  21.0448690 120.3944515  66.6679086  20.6548524
 119.1243008  65.5359847  21.1052448 120.6185964  65.5930574  22.0468953
 122.1944065  64.9120571  20.0154641 122.5569596  64.7517218  20.9145895
 119.1076511  62.9021709  20.5999209 118.4584725  62.9163250  19.5537552
 118.5550978  62.7201619  21.8013369 119.1544809  62.7101060  22.6104153
 117.1192941  62.6464218  22.0633546 116.5866633  62.5485476  21.1158641
 116.8620893  61.3882953  22.9232028 117.4653139  60.5651339  22.5393464
 117.2046349  61.5843613  23.9438747 115.3938761  60.9153577  22.9608430
 114.7658659  61.7450427  23.2954608 114.9299726  60.3879721  21.5965398
 113.9157183  60.0026419  21.6977960 114.9010276  61.1974360  20.8843696
 115.6065501  59.6307867  21.2006454 115.2367216  59.7558938  23.9603255
 114.1890718  59.4254366  23.9684919 115.8837434  58.9120130  23.6725209
 115.4751735  60.1170233  24.9723067 116.6740820  63.9420041  22.7627086
 117.2269533  64.2718976  23.8204963 115.7221822  64.6760359  22.1718134
 115.2719059  64.3150987  21.3409487 115.2255727  65.9442513  22.7204577
 116.0396876  66.4174733  23.2754221 114.7884637  66.9055819  21.6032171
 113.9601375  66.4540713  21.0527135 114.4257154  67.8313460  22.0505962
 115.9154667  67.2652801  20.6527494 117.0557716  67.4685052  21.0403565
 115.6320240  67.3357719  19.3729737 116.3898217  67.5370716  18.7436684
 114.6869470  67.1720649  19.0660927 114.0750912  65.7193209  23.6991067
 113.2286779  64.8502577  23.5103010 114.0281780  66.5207017  24.7534920
 114.7152600  67.2635345  24.8232052 112.9618689  66.4597342  25.7465810
 112.8696337  65.4437422  26.1200748 113.3406827  67.4018838  26.8891488
 113.5670535  68.3638698  26.4458604 112.4932188  67.5166998  27.5615275
 114.5677164  66.9617458  27.6990147 115.3662178  66.6256183  27.0403922
 115.1009717  68.1413506  28.5146421 115.9578280  67.8286882  29.1168581
 115.4002303  68.9447575  27.8361626 114.3081570  68.5136114  29.1663699
 114.2059366  65.8288167  28.6497888 115.0952791  65.4865057  29.1787698
 113.4612083  66.1801604  29.3639936 113.7907901  64.9906631  28.0878307
 111.6171067  66.8409167  25.1201557 110.5986577  66.2024861  25.3680855
 111.6375185  67.8216366  24.2196735 112.5157656  68.3237355  24.0894458
 110.4757242  68.3595456  23.5160238 109.7962763  68.7477880  24.2786881
 110.9235699  69.5276114  22.6088210 111.7065348  69.1964016  21.9252839
 110.0642887  69.7994051  21.9925163 111.3935867  70.8026116  23.3446587
 111.3171315  71.6220862  22.6294113 110.7038027  71.0112063  24.1664177
 112.8398166  70.7863955  23.8708086 113.5022002  69.7275464  23.8056186
 113.2700293  71.8270927  24.4154997 109.6515721  67.3195562  22.7112069
 108.4683662  67.5681735  22.4691728 110.1747387  66.1161170  22.4049360
 111.1633317  65.9507900  22.5777456 109.4062626  64.9935539  21.8053982
 108.3534568  65.2413692  21.9130963 109.5927513  64.8973257  20.2737846
 109.1776593  63.9442656  19.9247614 108.9743743  65.6813557  19.8389714
 111.0265837  65.0826065  19.7589725 111.9794119  64.6807187  20.4462420
 111.1744171  65.5769621  18.5988199 109.4737770  63.6375845  22.5643638
 109.2448778  62.5715084  21.9808386 109.7169764  63.6664173  23.8883467
 109.9215960  64.5609767  24.3153626 109.6676595  62.4789036  24.7712370
 110.4762951  61.8216951  24.4507407 109.9255207  62.8527279  26.2574107
 110.9143802  63.3173501  26.3139249 108.8781073  63.7997723  26.8672984
 108.9931933  63.8871985  27.9419496 108.9609047  64.7768602  26.4117997
 107.8791904  63.4131648  26.7172854 109.9187254  61.6262209  27.1910773
 110.4328317  61.8736647  28.1154074 108.9052184  61.2879472  27.4157000
 110.4482268  60.7866542  26.7608442 108.3676228  61.6723554  24.6155138
 107.2791580  62.2367889  24.4692600 108.4745796  60.3393701  24.6957490
 109.4098218  59.9409942  24.7199042 107.3563582  59.3812452  24.6807823
 106.4194601  59.9316462  24.6684250 107.4405998  58.5339969  23.3989826
 108.3261620  57.9140708  23.5135218 106.5741835  57.8716551  23.3254348
 107.6069224  59.2897423  22.0631963 108.4904817  59.9233716  22.0947937
 107.7830842  58.5644473  21.2730830 106.4057140  60.1260625  21.6396467
 105.3968554  59.6236827  21.1610951 106.4916303  61.4292322  21.7247784
 107.3619953  61.8405677  22.0409798 105.6948411  62.0165262  21.5680830
 107.3656132  58.4545348  25.9252517 108.4096080  58.3111254  26.5683167
 106.2509383  57.7627164  26.2677539 104.9282192  57.8986719  25.6646584
 104.8777209  57.3079570  24.7490521 104.6863024  58.9394594  25.4542732
 103.9361157  57.3435056  26.6861087 103.0582854  56.9184436  26.2009944
 103.6340250  58.1255512  27.3824055 104.7545290  56.2835957  27.4192286
 104.7421971  55.3515932  26.8476974 104.3692174  56.1061979  28.4239120
 106.1678003  56.8833258  27.4495432 106.2628607  57.4937179  28.3481224
 107.2178355  55.7626196  27.5487297 107.5001389  55.3033432  28.6540591
 107.7960483  55.3114214  26.4289282 107.5016543  55.6999942  25.5420980
 108.8434233  54.2765133  26.4033186 108.6638639  53.5616302  27.2106482
 108.7512802  53.5204620  25.0692358 109.5303790  52.7622311  25.0292289
 107.7957830  53.0031154  25.0331501 108.8689648  54.3849066  23.8402591
 107.8055909  54.9343931  23.1209221 108.3713959  55.6648131  22.1453448
 107.8235407  56.2399683  21.4132515 109.7079009  55.6448707  22.2507874
 110.3559976  56.2191020  21.7164691 110.0381324  54.8257664  23.3040015
 111.0293431  54.6133088  23.6758090 110.2676275  54.8185366  26.6223010
 111.1472243  54.0597613  27.0354999 110.5123681  56.1055054  26.3562056
 109.7535558  56.6842948  26.0247550 111.8076798  56.7649260  26.5709082
 112.6069536  56.1051403  26.2400187 111.8859970  58.0574466  25.7413741
 111.1469770  58.7499855  26.1345370 112.8751409  58.4863557  25.8852269
 111.6581742  57.9171419  24.2331029 112.1866225  56.9563782  23.6211175
 110.9597276  58.7926151  23.6722981 112.0387161  57.0695149  28.0666359
 113.1759695  57.0634557  28.5482110 110.9537983  57.2891361  28.8225883
 110.0578529  57.2702271  28.3570894 110.9582181  57.3303268  30.2893232
 111.8148151  57.9145270  30.6228756 109.6809074  58.0122647  30.8295513
 108.8146629  57.4206807  30.5260743 109.7276279  58.0037511  31.9210929
 109.4649013  59.4648846  30.3614138 109.3107828  59.4825837  29.2835741
 108.2260090  60.0521210  31.0401926 108.0125299  61.0360703  30.6207902
 107.3721642  59.4008109  30.8674122 108.3969194  60.1423479  32.1120291
 110.6401663  60.3750739  30.7142273 110.3842428  61.4099021  30.4937518
 110.8731251  60.2733623  31.7718135 111.5167709  60.1040058  30.1255018
 111.1028577  55.9072504  30.8543506 110.2817695  55.0360933  30.5665235
 112.1226345  55.6790357  31.6880810 112.6871817  56.4715959  31.9658774
 112.3128009  54.3963045  32.3802104 112.1734499  53.5857583  31.6693768
 113.3309243  54.3417794  32.7649108 111.3231485  54.1934469  33.5326133
 110.5808733  55.1140704  33.8707395 111.3506490  53.0333172  34.1990299
 112.0036370  52.3208963  33.8784793 110.4556732  52.7050291  35.3260566
 109.9440436  53.6150179  35.6477257 109.3830832  51.7001915  34.8832208
 109.8748549  50.8551605  34.4045372 108.8562979  51.3432053  35.7678187
 108.3477826  52.2900082  33.9164136 107.7603923  53.0489162  34.4332764
 108.8560977  52.7579649  33.0723110 107.4179766  51.1808022  33.3973633
 108.0308448  50.3826413  32.9709664 106.8150212  50.7879993  34.2205231
 106.5098745  51.7347424  32.2939762 105.7834388  52.4317520  32.7190768
 107.1374679  52.3157015  31.6198890 105.8462497  50.6610189  31.5104755
 105.3036923  51.0649637  30.7543584 106.5495801  50.0722263  31.0753124
 105.2539848  50.0905980  32.0982763 111.2060824  52.1770672  36.5479567
 112.1809974  51.4262837  36.4463791 110.6999334  52.5462659  37.7243305
 109.9157938  53.1932052  37.7107049 111.2363340  52.1689219  39.0403744
 111.8306182  51.2664734  38.9103032 112.1961742  53.2598008  39.5575921
 113.0017436  53.3760082  38.8328221 111.5146663  54.6195161  39.7270719
 112.2382923  55.3720194  40.0323750 111.0651094  54.9358757  38.7876401
 110.7341173  54.5454860  40.4797240 112.8275359  52.8700537  40.8975167
 113.5696720  53.6098368  41.1851287 112.0703556  52.8235311  41.6773830
 113.3232522  51.9054092  40.8137625 110.1132652  51.8256543  40.0304963
 109.0920639  52.5139727  40.1018967 110.2780663  50.7180661  40.7629527
 111.0887045  50.1308778  40.5759929 109.2593927  50.1963182  41.6790618
 108.2888064  50.2213002  41.1828638 109.4911968  49.1559621  41.9087852
 109.1350566  50.9648586  43.0003584 108.0144249  51.1970800  43.4416118
 110.2503513  51.3922961  43.6053937 111.1380088  51.2291736  43.1562072
 110.2775053  52.1532286  44.8697195 109.3460712  52.7159537  44.9378062
 110.3162647  51.1810981  46.0801094 109.5111418  50.4605136  45.9380946
 111.2633018  50.6399712  46.0654449 110.1252508  51.8285041  47.4721789
 111.0129965  52.4222504  47.6984744 109.2833137  52.5213845  47.4081465
 109.8591819  50.8232017  48.6337051 110.0073187  49.5895930  48.4661467
 109.5038971  51.2599181  49.7540855 111.4303158  53.1838474  44.8561134
 112.5480791  52.8838206  44.4139813 111.1404963  54.4109228  45.3077989
 110.1933638  54.5784209  45.6407764 112.0505515  55.5758697  45.3264476
 113.0677161  55.2377852  45.1275203 111.6725035  56.6343259  44.2672220
 110.7592225  57.1313591  44.5831383 112.7498741  57.7242287  44.1562755
 112.4299116  58.5096841  43.4785329 112.9221972  58.1993590  45.1184177
 113.6833673  57.2942710  43.8074086 111.3957889  56.0276048  42.8880901
 111.2610266  56.8109216  42.1473568 112.2184534  55.3815533  42.5911925
 110.4730916  55.4491862  42.9214919 112.0057802  56.2664743  46.6888108
 110.9154013  56.4817808  47.2193918 113.1695191  56.6605782  47.2192417
 114.0201680  56.4554633  46.7013974 113.3013151  57.3955040  48.4891637
 112.3255308  57.7959499  48.7740927 113.7654342  56.4376303  49.6184366
 114.7256291  56.0143974  49.3170089 113.9767078  57.2082359  50.9372256
 114.3216939  56.5376800  51.7223691 114.7286143  57.9849367  50.8136703
 113.0393581  57.6643580  51.2596806 112.7772582  55.2594571  49.8288141
 111.8212249  55.6371245  50.1969621 112.5941835  54.7671556  48.8749053
 113.2771983  54.1595301  50.7774368 112.5848035  53.3156511  50.7396233
 114.2647824  53.8161263  50.4663062 113.3219216  54.5277652  51.8025033
 114.2640551  58.5805926  48.2940353 115.4045349  58.3836724  47.8710924
 113.8225358  59.8044977  48.6096935 112.8504667  59.8924639  48.8999979
 114.5584335  61.0699847  48.4024558 115.5956222  60.8481159  48.1539829
 113.9456848  61.8656614  47.2256353 112.9828758  62.2345508  47.5552158
 114.7885620  63.0894379  46.8395007 114.2430161  63.6939225  46.1183340
 115.0005414  63.7123635  47.7079437 115.7205775  62.7749473  46.3774517
 113.6745087  61.0435647  45.9551119 113.3750185  61.6963018  45.1336542
 114.5646121  60.4894576  45.6603842 112.8507075  60.3515618  46.1420364
 114.5359501  61.9454147  49.6687185 113.4756992  62.1582147  50.2565873
 115.6818504  62.5092085  50.0676035 116.5343364  62.2905833  49.5543553
 115.8196691  63.4577531  51.1977696 114.8351868  63.8574300  51.4429856
 116.2973002  62.6996289  52.4553450 115.5893361  61.8920777  52.6537797
 117.6950229  62.0934544  52.3686853 117.9489698  61.6311411  53.3240254
 117.7025540  61.3142679  51.6100489 118.4312095  62.8610045  52.1314792
 116.3456324  63.5506661  53.5749319 116.8781048  63.1120925  54.2472060
 116.6912034  64.6712873  50.7990531 117.0750179  64.7878692  49.6340748
 116.9934756  65.6128790  51.7101844 116.6197246  65.4948639  52.6471518
 117.8346066  66.8048425  51.4333283 117.3936171  67.3466824  50.5928946
 117.8377803  67.7516660  52.6554976 118.2791175  68.7058435  52.3629316
 116.8098783  67.9487688  52.9519414 118.6113100  67.1929964  53.8656802
 118.1651195  66.2407594  54.1521541 119.6497675  67.0321609  53.5848686
 118.6108238  68.1299629  55.0777229 119.2010886  69.0202336  54.8598654
 117.5860797  68.4420568  55.2789352 119.1520955  67.4287370  56.3318666
 119.0046561  68.0929212  57.1869827 118.5689261  66.5212280  56.5073744
 120.5880389  67.0759568  56.2561720 120.8401969  66.5512205  57.0870558
 120.8368446  66.4514826  55.4851994 121.2096271  67.8706757  56.2980453
 119.2773170  66.4719799  51.0229380 119.9069119  67.2518461  50.3067765
 119.8055818  65.3526432  51.5215869 119.2428475  64.8434301  52.1838916
 121.1900584  64.9016549  51.3280458 121.8384325  65.7687931  51.1958074
 121.6784595  64.1374213  52.5792289 121.2117051  63.1511164  52.5921316
 122.7559150  63.9800900  52.5030844 121.3652556  64.8415456  53.9035262
 122.0851584  65.7948227  54.2750216 120.3612502  64.4854498  54.5594836
 121.3486661  64.0062445  50.0896846 122.2956189  64.1686117  49.3231828
 120.4328596  63.0482521  49.9021705 119.6248421  63.0195905  50.5013396
 120.6262750  61.9220277  48.9864100 121.1382803  62.2986261  48.1077627
 121.5431942  60.8790713  49.6563414 122.2357399  61.3924193  50.3262378
 120.9407859  60.1926816  50.2555924 122.3833630  60.0735627  48.6606545
 122.1171275  60.1360964  47.4395252 123.3136691  59.3865799  49.1266127
 119.3083550  61.2792968  48.5250067 118.2446089  61.4808391  49.1241642
 119.3950956  60.4277885  47.5084796 120.3182916  60.2857392  47.0965883
 118.2898154  59.7174610  46.8927502 117.4709692  59.6550999  47.6072755
 117.8150224  60.5416386  45.6935219 117.0002349  60.0372012  45.1762898
 117.4831224  61.5195154  46.0326120 118.6469602  60.6935930  45.0080597
 118.6734325  58.2779718  46.5048285 119.8331709  57.9556499  46.2357317
 117.6612683  57.4084449  46.4779457 116.7360188  57.7449284  46.7398980
 117.7650103  55.9919249  46.1217527 118.7446109  55.7869354  45.6807478
 117.6027103  55.0995164  47.3718935 116.5485866  55.0785675  47.6562566
 117.9053631  54.0810620  47.1190429 118.4050278  55.5533013  48.5993721
 119.4582587  55.6509874  48.3196034 118.0354112  56.5299581  48.9115808
 118.2674936  54.4202153  50.0168470 117.3372339  55.4275128  51.1962130
 117.2238587  54.8730898  52.1274149 117.8694429  56.3584356  51.3871427
 116.3549760  55.6531055  50.7928421 116.6683669  55.6495816  45.1077748
 115.4832516  55.8496062  45.3948520 117.0507986  55.1088680  43.9477637
 118.0469743  55.0018305  43.7742846 116.1213161  54.3992569  43.0581870
 115.1015876  54.4949562  43.4409752 116.1362247  54.9834800  41.6254675
 117.1445040  55.2629999  41.3188309 115.7930479  54.2034578  40.9445175
 115.1837363  56.1895669  41.4886224 114.2764464  55.9674953  42.0411587
 115.7798702  57.4901133  42.0266175 115.0521806  58.2926594  41.9592047
 116.0367822  57.3835284  43.0756345 116.6664432  57.7539750  41.4513303
 114.7635560  56.4634531  40.0444961 113.8684857  57.0848768  40.0460408
 115.5358268  57.0213216  39.5257580 114.5470077  55.5316040  39.5181211
 116.4593218  52.9086284  43.1106826 117.6107774  52.5339632  42.8843698
 115.4661243  52.0890572  43.4795401 114.5512922  52.4862468  43.6765152
 115.6575741  50.6561783  43.7279676 116.7211878  50.4674454  43.7827913
 115.0903402  50.2556770  45.1099922 114.0017935  50.3473540  45.0934195
 115.3447300  49.2070686  45.2669602 115.6140264  51.0719554  46.3142518
 115.2043784  52.0815101  46.2738058 115.1586010  50.4056125  47.6134526
 115.4191396  51.0308872  48.4634696 114.0779465  50.2786297  47.6029062
 115.6321760  49.4290177  47.7210657 117.1373347  51.1760783  46.3996065
 117.4212402  51.6902912  47.3144921 117.5784896  50.1799205  46.3924033
 117.5252671  51.7476120  45.5590352 115.2309210  49.7692720  42.5424768
 115.8986808  49.7464196  41.5111528 114.1035356  49.0584225  42.6799399
 113.6350830  49.1387613  43.5672873 113.6056075  48.0029589  41.7824195
 114.3920400  47.2480380  41.6597573 112.3928387  47.3321794  42.4686623
 111.6161635  48.0727633  42.6716456 111.9681570  46.5962374  41.7896622
 112.8032079  46.6227404  43.7723762 113.6062398  45.9227506  43.5413371
 113.1710916  47.3555978  44.4873623 111.6523053  45.8471637  44.4185435
 110.8600787  46.5323209  44.7201591 111.2517097  45.1609551  43.6808598
 112.1725004  45.0468245  45.6194898 113.1892436  44.7204718  45.3977485
 112.2226867  45.6918535  46.4963360 111.3683706  43.8297634  45.8780169
 111.8638512  43.1959322  46.5055448 110.4597863  44.0160054  46.2656069
 111.2708823  43.2945135  45.0188163 113.2820345  48.5049539  40.3619536
 112.1179484  48.7135110  40.0166376 114.3081171  48.7042800  39.5359426
 115.2389601  48.6191610  39.9305052 114.2090490  49.1756389  38.1515488
 113.4748154  49.9812580  38.1003115 115.1748859  49.5799216  37.8433774
 113.8015468  48.0821042  37.1518296 114.0564029  46.8913049  37.3614277
 113.1376665  48.4935524  36.0585806 112.9378392  49.4880923  35.9738318
 112.5744600  47.6026678  35.0161918 112.4772496  46.6040128  35.4378932
 111.1599198  48.0870948  34.6299835 111.2517491  49.1157904  34.2812445
 110.7838617  47.4937307  33.7937267 110.0927392  48.0284150  35.7442669
 110.4324839  48.5744996  36.6235926 109.2051604  48.5379145  35.3674954
 109.6810589  46.6006578  36.1537348 109.4370631  46.0359876  35.2526712
 110.5048372  46.1073997  36.6731424 108.4433052  46.6420306  37.0666047
 108.7208239  47.0743411  38.0327792 107.7025419  47.3032349  36.6065678
 107.8357779  45.2992396  37.2619524 106.8934571  45.3589255  37.6474317
 107.7116661  44.7912233  36.3997761 108.3323304  44.7043463  37.9244764
 113.4657744  47.3961738  33.7663495 112.9653212  46.9247745  32.7442884
 114.7633914  47.7158335  33.8229076 115.1575549  48.0296580  34.6993317
 115.7002276  47.4922957  32.7080887 115.3252946  47.9930929  31.8179585
 116.6688556  47.9268098  32.9503335 115.9162327  46.0097508  32.3760259
 115.8896319  45.1651723  33.2792840 116.1059597  45.6789504  31.0894067
 116.0734525  46.4080588  30.3825005 116.4357846  44.3065517  30.6744915
 115.6981577  43.6542531  31.1415258 116.3078052  44.1029940  29.1440033
 115.3418237  44.4915297  28.8184127 117.0899305  44.6856768  28.6568487
 116.4203105  42.6334952  28.6716431 116.7454445  41.7474670  29.4966898
 116.1973370  42.3504075  27.4770195 117.8228398  43.8928937  31.2008034
 118.8265585  44.5931804  31.0244245 117.8706145  42.6926071  31.7876177
 117.0118631  42.1632026  31.7533108 119.0699746  41.9656473  32.2077184
 119.4830276  42.4364584  33.1001733 118.6764624  40.5066355  32.5280120
 118.2583387  40.0471854  31.6307755 119.5770131  39.9520942  32.8000215
 117.6483824  40.4073764  33.6750268 118.1005439  40.8247781  34.5756959
 116.7654786  40.9998978  33.4288132 117.1738287  38.9720865  33.9617458
 116.6805509  38.5716447  33.0725523 118.0308509  38.3467523  34.2145175
 116.1847465  39.0175577  35.1389754 116.7031362  39.4235339  36.0138954
 115.3827440  39.7176200  34.8853865 115.5958118  37.6969482  35.4778344
 114.9280569  37.8023545  36.2397094 115.1076055  37.3082432  34.6781899
 116.3068260  37.0485890  35.7868676 120.1541148  42.0140615  31.1275059
 121.3138128  42.2153262  31.4591346 119.7982810  41.9333071  29.8426877
 118.8158270  41.7902611  29.6293314 120.7582610  42.0405748  28.7398378
 121.5116575  41.2654785  28.8680696 120.0081180  41.7580101  27.4316434
 120.7070593  41.7606282  26.5941842 119.5355194  40.7776335  27.4813485
 119.2343559  42.5082335  27.2604032 121.5131139  43.3911055  28.6832473
 122.7222132  43.4209857  28.4380062 120.8286012  44.5167643  28.9262548
 119.8637974  44.4485988  29.2349042 121.4486859  45.8518186  28.9216182
 122.1113582  45.9200562  28.0567529 120.3628600  46.9429866  28.7389909
 119.5402773  46.7494215  29.4287261 120.7781779  47.9327203  28.9490434
 119.8398101  46.9587378  27.2877397 120.6316916  47.3339418  26.6442580
 119.5984009  45.9436502  26.9724718 118.5578121  47.7610797  27.0624542
 117.4662235  47.2548841  27.2579848 118.5958215  48.9815233  26.5671628
 119.4793439  49.4852006  26.5376134 117.7073766  49.4665195  26.5275165
 122.3236820  46.0732420  30.1736998 123.4207430  46.6346169  30.0524043
 121.8640436  45.5988503  31.3415256 120.9365810  45.1792370  31.3452869
 122.6391338  45.5951738  32.5943499 122.9861854  46.6070416  32.7870606
 121.7468239  45.1549603  33.7783407 121.3044568  44.1925868  33.5210789
 122.5708550  44.9718149  35.0657160 121.9272707  44.7063097  35.9014929
 123.2989033  44.1710005  34.9464147 123.0957902  45.8936846  35.3127870
 120.6041353  46.1672042  34.0243722 121.0077591  47.0766784  34.4712623
 120.1450845  46.4348529  33.0745043 119.4783881  45.6342786  34.9219508
 118.6532395  46.3466853  34.9302030 119.1069424  44.6824364  34.5437706
 119.8309001  45.5024143  35.9435739 123.8920661  44.7188218  32.4674637
 125.0015597  45.1875050  32.7224152 123.7446144  43.4660556  32.0279900
 122.8105641  43.1213758  31.8261055 124.8688330  42.5357642  31.9019961
 125.3492313  42.4591246  32.8765992 124.4088334  41.1239720  31.4776623
 123.6996636  41.2048373  30.6531709 125.2938060  40.6061570  31.1105586
 123.7997066  40.2644643  32.6103960 124.4713809  40.3149290  33.4712701
 122.8466452  40.6939932  32.9101927 123.6088249  38.7749449  32.2242091
 124.4691022  38.2501829  31.4821860 122.6429617  38.1157837  32.6923667
 125.9298023  43.0831349  30.9342307 127.1083968  43.0917807  31.2870213
 125.5327000  43.6468806  29.7827687 124.5459995  43.6184609  29.5479535
 126.4654018  44.2656733  28.8260052 127.1903896  43.5054514  28.5189901
 125.6803970  44.7297485  27.5825267 125.1610328  43.8683122  27.1570734
 124.9353569  45.4699219  27.8789157 126.5992981  45.3334392  26.5042240
 127.0833100  46.2284662  26.8991763 127.3626697  44.5988287  26.2510279
 125.8525114  45.7025295  25.2140204 125.3147592  44.8229667  24.8524179
 125.1286753  46.4953774  25.4105345 126.8510115  46.1465033  24.1343540
 127.6676825  45.4193009  24.0992398 126.3525005  46.1302255  23.1617956
 127.4001616  47.4984680  24.3889985 128.1738518  47.6915418  23.7661054
 126.6897529  48.2155696  24.3052896 127.8079999  47.5841284  25.3272903
 127.2550048  45.4198909  29.4561393 128.4620131  45.5246640  29.2302000
 126.5983830  46.2687774  30.2599621 125.6119117  46.0952687  30.4129634
 127.2459897  47.3966329  30.9518056 127.8415140  47.9290205  30.2110218
 126.1808011  48.3563556  31.5104112 125.5494472  48.6909626  30.6873681
 125.5541477  47.8078068  32.2159602 126.7595373  49.5896706  32.2351372
 125.9332674  50.1883718  32.6233660 127.3256561  49.2439125  33.0991828
 127.6731793  50.4767991  31.3669298 128.1694006  51.1930100  32.0197434
 128.4357332  49.8542524  30.8979827 126.9125960  51.1986681  30.3338368
 125.9539109  51.3922783  30.5565174 127.3369959  51.4986897  29.1233834
 128.5943907  51.4658411  28.8043569 129.2857631  51.4608761  29.5389077
 128.9073664  51.1127059  27.8996785 126.4785817  51.8188466  28.2025803
 125.4990641  51.8296956  28.4168725 126.8069234  51.9931284  27.2765802
 128.2193316  46.9225443  32.0321665 129.3253908  47.4496280  32.0979794
 127.8500651  45.9115995  32.8224289 126.9091781  45.5443677  32.7151178
 128.7513541  45.2759044  33.7961557 129.1001043  46.0352806  34.4963776
 127.9894227  44.1906488  34.5940060 127.4479619  43.5711320  33.8812690
 128.9312945  43.2550645  35.3680672 128.3600823  42.6135909  36.0402869
 129.4936959  42.6268861  34.6778079 129.6290541  43.8447052  35.9615777
 126.9336422  44.7820042  35.5557456 126.2701072  45.4512833  35.0057070
 126.3234261  43.9611082  35.9361161 127.4845045  45.5437617  36.7681688
 126.6637070  45.7299220  37.4553846 128.2307252  44.9597000  37.3055830
 127.9149198  46.4922934  36.4514658 129.9961119  44.7223528  33.0833087
 131.1127562  45.0107185  33.5077465 129.8234073  44.0100171  31.9619274
 128.8800327  43.8009642  31.6487312 130.9382607  43.4859191  31.1660012
 131.5626718  42.8824732  31.8235200 130.4049599  42.5591954  30.0554294
 129.7353741  43.1528972  29.4398803 131.2298137  42.2259035  29.4232761
 129.6119618  41.3193394  30.5195871 128.9362872  41.5773548  31.3286377
 129.0040558  40.9722869  29.6819169 130.4618005  40.1313426  30.9515530
 131.1781251  39.5260617  30.1688791 130.3006560  39.6622197  32.1678338
 129.6185124  40.0808061  32.7891457 130.8403684  38.8532465  32.4407856
 131.8269008  44.6126002  30.5884658 133.0493006  44.4989747  30.6654382
 131.2500318  45.7211554  30.0892545 130.2368646  45.7477349  30.0215577
 132.0221056  46.8968565  29.6272321 132.7346619  46.5719949  28.8700946
 131.1157897  47.9780787  28.9938206 130.2368206  48.1100257  29.6224616
 131.6665408  48.9200852  28.9878794 130.6701041  47.7290612  27.5390448
 131.5610148  47.5537581  26.9265846 130.0778683  46.8108318  27.5027464
 129.8647841  48.9200025  26.9483449 130.2417234  50.1071672  27.1353159
 128.8276041  48.6760195  26.2833615 132.8392487  47.5589728  30.7498200
 133.9741580  47.9710945  30.5099046 132.2876588  47.6627050  31.9639039
 131.3299918  47.3442531  32.0828230 132.9719607  48.2762373  33.1129724
 133.4743578  49.1768715  32.7672100 131.9387677  48.7113462  34.1789239
 131.3372835  47.8413421  34.4380940 132.6164041  49.2354285  35.4590399
 131.8822409  49.5258655  36.2081003 133.2483405  48.4689108  35.9031697
 133.2209363  50.1023749  35.2213131 130.9948012  49.8151007  33.6383510
 131.5190855  50.7724691  33.6070177 130.6869005  49.5820720  32.6179790
 129.7171122  49.9615125  34.4827082 129.0676934  50.7163283  34.0373980
 129.1866676  49.0078398  34.5153600 129.9535331  50.2700411  35.5002465
 134.0688017  47.3553583  33.6802023 135.1526789  47.8345006  34.0153128
 133.8325666  46.0386057  33.7492156 132.9176755  45.6927792  33.4783188
 134.8459042  45.0468820  34.1606145 135.3025222  45.3749682  35.0948801
 134.1985729  43.6660431  34.4391627 133.6283349  43.3789577  33.5556642
 135.2664667  42.5842050  34.7062305 134.8072631  41.6254869  34.9377842
 135.8848930  42.4376874  33.8205003 135.8995595  42.8781210  35.5474662
 133.2365296  43.7267862  35.6474714 133.8160185  43.8350972  36.5668664
 132.5914929  44.5948890  35.5414526 132.3214867  42.5011656  35.7654413
 131.5564666  42.6900940  36.5210366 131.8564822  42.2988292  34.7994815
 132.8968152  41.6318845  36.0744679 135.9832370  44.9561925  33.1256744
 137.1407994  44.8237652  33.5192418 135.6969304  45.0974250  31.8227332
 134.7248102  45.1501974  31.5363001 136.7504192  45.3123126  30.8151482
 137.4598190  44.4851098  30.8658434 136.1835753  45.3878833  29.3785005
 135.2652356  45.9687107  29.3783963 136.9062366  45.9146332  28.7518932
 135.9095443  43.9991549  28.7792334 136.8233026  43.4140669  28.8626560
 135.1640148  43.4980068  29.3934543 135.4653567  44.0288524  27.2988445
 135.9872713  44.8328374  26.5011973 134.5918786  43.2029382  26.9176525
 137.5423419  46.5899152  31.1274437 138.7667824  46.5480947  31.2245408
 136.8614935  47.7280534  31.3099584 135.8490263  47.7003923  31.2354414
 137.5163657  49.0303966  31.4839139 138.1762058  49.1695625  30.6284075
 136.4683920  50.1558487  31.4679317 135.6114312  49.8795368  32.0861565
 136.9068518  51.0695615  31.8681975 136.0281844  50.4328560  30.0237241
 136.8556589  50.8903407  29.4780331 135.7991596  49.4877074  29.5285240
 134.8123929  51.3516415  29.9088151 134.8072665  52.5095368  30.3129675
 133.7773878  50.8834625  29.2509653 133.7859997  49.9274874  28.9343609
 133.0544850  51.5226052  28.9511048 138.4106153  49.1352052  32.7281504
 139.3655442  49.9168209  32.7013841 138.1378403  48.3505646  33.7781043
 137.3026967  47.7780120  33.7299648 139.0098068  48.2004452  34.9499401
 139.1987750  49.1889920  35.3628077 138.3025624  47.3175847  36.0020253
 137.7926483  46.5034397  35.4870299 139.0532454  46.8604822  36.6490867
 137.2931093  48.0593857  36.8933171 136.6268454  48.6585746  36.2747625
 136.4557155  47.0714108  37.7055126 135.7484974  47.6189609  38.3278763
 135.9095780  46.4210557  37.0245564 137.1042227  46.4587809  38.3322776
 138.0060952  48.9638715  37.9028652 137.2776629  49.4453654  38.5539228
 138.6865008  48.3696455  38.5132608 138.5678740  49.7285589  37.3717604
 140.3868435  47.5984835  34.6134772 141.3704429  47.9536797  35.2621209
 140.4707161  46.7191870  33.6104383 139.6255194  46.4755470  33.1040440
 141.7160046  46.0493567  33.2123543 142.3561393  45.9780771  34.0921305
 141.4099200  44.6149721  32.7359529 140.7645095  44.6745426  31.8603218
 142.3443913  44.1370041  32.4381674 140.7368383  43.7058706  33.7689510
 140.9694940  43.8879240  34.9851467 139.9941819  42.7930052  33.3443783
 142.5104920  46.8232062  32.1366526 143.6715634  46.5001702  31.8741022
 141.9138389  47.8442652  31.5026083 140.9542723  48.0421773  31.7561615
 142.5530170  48.6239512  30.4204148 143.0793495  47.9177308  29.7753985
 141.5039860  49.3536338  29.5452235 140.9275628  50.0392142  30.1704217
 142.1322799  50.1527291  28.3903748 141.3530540  50.6407067  27.8082856
 142.7984430  50.9276763  28.7628460 142.6874134  49.4899487  27.7278473
 140.5369996  48.3716916  28.8712561 139.7790007  48.9148559  28.3096664
 141.0789084  47.7166731  28.1888257 140.0383266  47.7648809  29.6194930
 143.6068122  49.6189465  30.9379572 144.6905642  49.7056932  30.3531663
 143.3214812  50.3883198  32.0029830 142.4474697  50.2449688  32.4942395
 144.2137591  51.4688248  32.4855401 145.1787038  51.3377277  32.0011848
 143.7280993  52.8807047  32.0946711 144.4814313  53.5872333  32.4436510
 143.5681414  53.0912403  30.5901217 143.4578978  54.1551184  30.3723755
 144.4545711  52.7237930  30.0712699 142.6914435  52.5559323  30.2284568
 142.5009634  53.2016467  32.7081853 141.9824159  53.7390964  32.1024724
 144.5048191  51.4265834  33.9914147 143.6143593  51.3583781  34.8349689
 145.7901850  51.5298397  34.3528553 146.4951259  51.5616047  33.6355934
 146.2263126  51.6260773  35.7571814 145.5088513  51.0869256  36.3744209
 147.6099470  50.9795122  35.9990253 148.3825032  51.5943634  35.5433444
 147.8827791  50.8464810  37.5020800 148.8153990  50.3101553  37.6647809
 147.9743941  51.8324487  37.9591094 147.0660619  50.3065132  37.9834167
 147.7161888  49.6893064  35.4332813 148.5982640  49.6336621  35.0282285
 146.2276691  53.0865072  36.2345081 147.2595978  53.7586913  36.1810085
 145.0909570  53.5855838  36.7316980 144.2528626  53.0157448  36.6866895
 145.0519863  54.8002598  37.5709734 146.0175185  54.8932380  38.0734701
 144.8557422  56.0813416  36.7445597 145.1935473  56.9318111  37.3388857
 145.4687841  56.0394723  35.8425549 143.4950999  56.2871334  36.4041599
 143.2230262  55.5744827  35.8176272 143.9966970  54.7006063  38.6734714
 142.9704129  54.0393712  38.5035504 144.2477698  55.3734347  39.7976540
 145.1170497  55.9013964  39.8710213 143.3533994  55.4292050  40.9563228
 143.2023387  54.4267595  41.3479899 143.9882168  56.2830805  42.0710429
 144.1688520  57.2966520  41.7143564 143.2698377  56.3662241  42.8833100
 145.2830338  55.6906083  42.6589653 145.4796059  56.1907833  43.6087863
 145.1014408  54.6399522  42.8970982 146.5406722  55.8288550  41.7761153
 146.5336822  56.6444002  40.8168646 147.5224606  55.1083342  42.0779854
 141.9792066  55.9908379  40.5742091 140.9511406  55.3702582  40.8239084
 141.9581852  57.1316289  39.8821316 142.8426328  57.5550960  39.6464465
 140.7183181  57.8547431  39.5705586 140.1928734  58.0346937  40.5058674
 141.0857044  59.2160554  38.9482023 141.6149115  59.8253847  39.6921647
 141.7623677  59.0371534  38.1164821 139.9000268  59.9870872  38.3838373
 138.9367392  60.5085093  39.2723399 139.0618187  60.4098750  40.3468678
 137.7787685  61.1259829  38.7620082 137.0056633  61.4892743  39.4134231
 137.5888734  61.2668059  37.3776578 136.4216106  61.7954250  36.9175441
 135.7142705  61.6265782  37.5622724 138.5548986  60.7606555  36.4859443
 138.3736252  60.8339170  35.4236268 139.7148471  60.1258316  36.9830660
 140.4563314  59.7556241  36.2728888 139.7481727  57.0731029  38.6619125
 138.5261879  57.1150533  38.8439833 140.2854816  56.3605473  37.6703862
 141.2896504  56.3839139  37.5486034 139.4805679  55.4907424  36.8085847
 138.5928968  56.0508799  36.5133952 140.2652973  55.1465251  35.5266884
 141.2378892  54.7112278  35.7787411 139.6871518  54.4179186  34.9562143
 140.4917992  56.3789600  34.6307854 141.0911724  57.1140899  35.1654334
 141.0827967  56.0766491  33.7637056 139.1582355  56.9905093  34.1669052
 138.4283984  56.2724658  33.4495014 138.7964931  58.1070073  34.6168335
 139.0127795  54.2280139  37.5634655 137.8236351  53.8929354  37.5649147
 139.9306099  53.5687521  38.2846120 140.8819305  53.9291788  38.2946277
 139.6441054  52.3376421  39.0338876 139.2199457  51.6110048  38.3451044
 140.9703746  51.7836375  39.5715512 141.6566962  51.6544994  38.7320837
 141.4035214  52.4992686  40.2720901 140.8246250  50.4271434  40.2721425
 140.2241720  50.5306547  41.1765469 140.3327587  49.7217290  39.6026856
 142.2061483  49.8767139  40.6511674 142.8191175  49.7899616  39.7500254
 142.6910962  50.5576275  41.3568464 142.0417522  48.4937296  41.2949098
 141.4436258  48.6085553  42.2077805 141.4851402  47.8488549  40.6020871
 143.3512359  47.8722483  41.6223505 143.2300139  46.9766164  42.0759824
 143.9335223  47.6981703  40.7978088 143.9143771  48.4514128  42.2434869
 138.6141016  52.5463961  40.1445330 137.7740279  51.6777993  40.3762175
 138.6739506  53.6712368  40.8512866 139.4718151  54.2849839  40.6881180
 137.7391130  53.9955852  41.9383669 137.6884502  53.1498219  42.6351556
 138.2412617  55.2404346  42.6978011 138.4753205  56.0163792  41.9652012
 137.4267188  55.6019768  43.3289804 139.4744164  54.9410779  43.5743012
 139.1399481  54.3715410  44.4374966 140.1663474  54.3018334  43.0178624
 140.2332666  56.1735124  44.1012602 139.6082069  57.2941682  44.0928442
 141.3702322  56.0395064  44.5435923 136.3099685  54.2203557  41.3978292
 135.3517747  53.6406840  41.9116960 136.1412748  55.0058748  40.3246032
 136.9779506  55.4176386  39.9132689 134.7930857  55.3112483  39.7837408
 134.1073561  55.4672281  40.6358244 134.8402634  56.5976770  38.9279778
 135.5103444  56.4190399  38.0706924 133.8274739  56.7710491  38.5509290
 135.2675525  57.8748418  39.7025267 136.2637533  57.7194041  40.1187637
 135.2864742  58.7052916  38.9970014 134.3086101  58.2112518  40.8464508
 133.2949401  58.1307975  40.4623014 134.4368456  57.4445496  41.6056956
 134.5215397  59.5867303  41.4753938 135.5759596  59.6829047  41.7442800
 134.2853210  60.3565247  40.7359218 133.6681407  59.6965498  42.6782769
 133.8230766  60.5787809  43.1501749 132.6868517  59.5348738  42.4846040
 133.9205735  58.9898201  43.3455921 134.1821026  54.1365204  38.9930928
 132.9632196  53.9932994  39.0021520 134.9728144  53.2703990  38.3560539
 135.9598567  53.4919569  38.2824741 134.4677302  52.0163948  37.7863733
 133.5830470  52.2386332  37.1824153 135.5359325  51.4209927  36.8527915
 136.4522100  51.2827010  37.4257991 135.1992802  50.4428835  36.5255043
 135.8614316  52.2735986  35.6038386 136.0275341  53.3032151  35.9067109
 137.1306947  51.7539905  34.9299790 137.3677161  52.3780197  34.0658132
 137.9641042  51.7876747  35.6350800 136.9740071  50.7237526  34.6070253
 134.7579352  52.2898964  34.5439060 135.0235749  53.0043652  33.7609020
 134.6478738  51.2975185  34.1045417 133.8173003  52.6006542  34.9876334
 134.0145412  51.0478652  38.9019832 132.9371386  50.4741495  38.7727665
 134.7505592  50.9192251  40.0178865 135.6358705  51.4080191  40.0762253
 134.2693447  50.1792429  41.1934469 133.9886909  49.1743409  40.8641123
 135.3924026  50.0543066  42.2304614 135.9452984  50.9847905  42.3433413
 134.9447156  49.8353497  43.1953583 136.3316451  48.9049865  41.9315354
 135.9329453  47.7568043  41.8473217 137.6141822  49.1353515  41.8268626
 138.2096434  48.3292738  41.6699847 137.9252950  50.0760663  41.6645520
 133.0014349  50.7836944  41.8324364 132.1119438  50.0183835  42.1991683
 132.8718354  52.1165777  41.9066379 133.6903197  52.6782310  41.6981021
 131.6436298  52.8087807  42.3418508 131.4273445  52.5214672  43.3729252
 131.8655527  54.3428396  42.2872261 132.7203568  54.6124541  42.9063770
 132.0992223  54.6109427  41.2624770 130.6469500  55.1720000  42.7210079
 129.7570912  54.7165295  42.2943811 130.5267602  55.1117368  43.7998134
 130.6778579  56.6524715  42.2827503 131.6630099  57.3875874  42.5315884
 129.6393947  57.0785634  41.7203896 130.4385400  52.3734005  41.4866838
 129.3825678  52.0437721  42.0248405 130.6021291  52.3271528  40.1587680
 131.4940410  52.6305467  39.7850358 129.5544431  51.9163893  39.2131709
 128.6505602  52.4914312  39.4061766 130.0171630  52.2014558  37.7793966
 130.9939535  51.7461204  37.6163807 129.3062919  51.7556794  37.0884636
 130.0813554  53.7052859  37.4870173 129.0726304  54.1041487  37.3985194
 130.5625898  54.2191052  38.3117492 130.8695698  54.0020128  36.2107335
 131.0020879  55.0814961  36.1370949 131.8536694  53.5366612  36.2889921
 130.1590470  53.5263259  35.0112295 129.1984981  53.1961945  35.1448549
 130.5698424  53.5660371  33.7615539 131.7600670  53.9984657  33.4609403
 132.3300194  54.3915329  34.1960350 132.0485475  54.0704861  32.4868218
 129.7718734  53.2081628  32.8009688 128.7864884  53.0148814  33.0299613
 130.1094034  53.1651261  31.8435091 129.1492187  50.4503379  39.3824101
 127.9591977  50.1553069  39.4709095 130.1122430  49.5246248  39.4826762
 131.0796662  49.8183004  39.4240392 129.8126627  48.1022526  39.7200193
 129.1137068  47.7764998  38.9490320 131.0907108  47.2340529  39.6420809
 131.8084164  47.6153107  40.3741426 130.8197027  46.2171902  39.9397869
 131.7759928  47.1657556  38.2622590 132.0985094  48.1655034  37.9930570
 133.0116777  46.2745760  38.3383463 133.5512322  46.3216911  37.3941014
 133.6728684  46.6295128  39.1262228 132.6968013  45.2488782  38.5348468
 130.8694020  46.6182054  37.1567841 131.4472064  46.4883528  36.2445027
 130.4522063  45.6500958  37.4360625 130.0677225  47.3285856  36.9656859
 129.0860225  47.8673402  41.0592418 128.1560346  47.0662041  41.1090867
 129.4475118  48.5848537  42.1292980 130.2297413  49.2266657  42.0494893
 128.7695324  48.4638192  43.4246960 128.7025966  47.4065444  43.6910909
 129.6306385  49.1664224  44.4744882 129.1746519  49.0283126  45.4540434
 130.6309072  48.7328035  44.4758242 129.6953018  50.2316750  44.2492517
 127.3339885  49.0271679  43.4104313 126.4737468  48.5446844  44.1535527
 127.0673297  50.0331270  42.5663552 127.8342866  50.4120060  42.0228203
 125.7318318  50.6100801  42.3552912 125.2189597  50.7000796  43.3122838
 125.8713205  52.0162657  41.7422523 126.6269788  52.0038309  40.9544973
 124.9185140  52.3315473  41.3076106 126.2802719  53.0014537  42.8492609
 125.4417177  53.1114126  43.5402558 127.1288098  52.5949706  43.4069789
 126.6563824  54.3854484  42.3052638 127.4688705  54.2954523  41.5789569
 125.7806481  54.8405398  41.8335460 127.0975771  55.2314963  43.5057170
 126.2968363  55.1630014  44.2495584 128.0221798  54.8150876  43.9284810
 127.2890656  56.6534037  43.1415424 127.2648468  57.2399174  43.9630986
 128.1743558  56.8029427  42.6500287 126.5517535  56.9431647  42.5066622
 124.8521191  49.6870729  41.5105541 123.6860415  49.4967824  41.8366349
 125.3960300  49.0961032  40.4437499 126.3498874  49.3316386  40.1922599
 124.6692496  48.1522020  39.5801506 123.6750859  48.5617345  39.3888706
 125.4152178  48.0322742  38.2344610 126.4717104  47.8472645  38.4423338
 125.0224887  47.1664230  37.6982774 125.2859803  49.2564202  37.3052292
 125.3845423  50.1776165  37.8793527 126.3828519  49.2269277  36.2373288
 126.2567154  50.0669610  35.5557179 127.3575805  49.3150936  36.7186000
 126.3325933  48.2951563  35.6751233 123.9350368  49.2485127  36.5808905
 123.8494490  50.1263737  35.9415777 123.8452631  48.3533495  35.9654311
 123.1213364  49.2679270  37.3055384 124.4396418  46.7514032  40.2062972
 123.3548427  46.1952269  40.0300178 125.4183684  46.1945977  40.9375940
 126.3090138  46.6787862  40.9898454 125.3689778  44.8057102  41.4365692
 124.6038327  44.2702603  40.8715010 126.6976601  44.0973344  41.1324887
 127.5213789  44.6010993  41.6333182 126.6554389  43.0742010  41.4861870
 126.9636262  44.0555597  39.7450213 127.6935634  43.4511378  39.5675933
 125.0162218  44.6427611  42.9265491 124.0615360  43.9293874  43.2436095
 125.7955291  45.2458958  43.8433197 126.5587859  45.8236132  43.5142482
 125.6896408  44.9678787  45.3019492 125.5740482  43.8961158  45.4592277
 126.9542573  45.4118417  46.0515679 127.1763670  46.4555968  45.8046320
 126.7399939  45.3865632  47.1192690 128.1617659  44.5000356  45.7892009
 128.0330729  43.2455660  45.8480342 129.2481923  45.0566460  45.5451569
 124.4459894  45.5906541  45.9569669 123.9289960  45.0854667  46.9625785
 123.9302297  46.6829621  45.3780024 124.4126081  47.1008137  44.5881061
 122.6258601  47.2431312  45.7382854 122.4088901  48.0809239  45.0736236
 121.8826146  46.4661437  45.5517100 122.4970235  47.7232483  47.1998217
 123.3849080  48.4192341  47.7157373 121.3759338  47.3608046  47.8543533
 120.6537262  46.8425803  47.3490559 120.9963840  47.8638091  49.1918821
 121.9066939  48.2023350  49.6890968 120.0400161  49.0890560  49.0824920
 120.1946175  49.7022892  49.9672094 120.2960580  49.9778290  47.8496974
 119.5953717  50.8053716  47.8497545 121.3184872  50.3618723  47.8542138
 120.1358546  49.4135738  46.9279841 118.5366938  48.7630848  49.0682400
 117.9384366  49.6659303  48.9261543 118.3384863  48.0646690  48.2524282
 118.2413777  48.3271237  50.0249263 120.3931236  46.7603444  50.0722753
 119.6537736  45.9124019  49.5722836 120.6706370  46.7800759  51.3793215
 121.2985241  47.4940180  51.7326790 119.9842098  45.9595808  52.3769510
 119.5487093  45.0816826  51.9003607 121.0040268  45.4668231  53.4123525
 120.4853523  44.9606150  54.2290960 121.7034975  44.7706547  52.9465831
 121.5591728  46.3134412  53.8150358 118.8587537  46.7589974  53.0522522
 119.0650057  47.9145181  53.4385898 117.7003892  46.1345457  53.2862313
 117.5853692  45.1756903  52.9669272 116.5846237  46.7537816  54.0246750
 116.9169437  47.7091726  54.4262714 115.3858871  47.0766827  53.1059441
 115.0342371  46.1592303  52.6470954 114.2267852  47.7205187  53.8828521
 113.4051861  47.9226155  53.1969653 113.8571270  47.0276608  54.6374993
 114.5508412  48.6460243  54.3594696 115.7800518  48.0374302  51.9741061
 114.9027590  48.2975012  51.3830785 116.2319020  48.9431426  52.3784256
 116.4864863  47.5396609  51.3129728 116.2003143  45.8906835  55.2296059
 115.7824754  44.7402045  55.0951150 116.3611329  46.4472240  56.4317854
 116.6806620  47.4091654  56.4740922 115.9293099  45.8393464  57.6914981
 115.9270191  44.7518853  57.6061715 116.8587243  46.2557320  58.8491065
 117.0306382  47.3326002  58.7935734 116.3361357  46.0536930  59.7871289
 118.2083023  45.5220479  58.9218010 118.0304901  44.4556572  59.0580692
 119.0673398  45.7237826  57.6757727 120.0723178  45.3377087  57.8431611
 118.6305915  45.1833074  56.8379440 119.1068577  46.7839170  57.4348765
 118.9888566  46.0549261  60.1251578 119.9527081  45.5507863  60.1968303
 119.1497542  47.1273961  60.0210304 118.4265539  45.8620763  61.0398401
 114.5094574  46.3027043  58.0043527 114.2660893  47.5052652  58.0953869
 113.5871295  45.3665011  58.2265794 113.8531788  44.3885320  58.1316253
 112.2766391  45.6521313  58.8298184 112.0548970  46.7185654  58.7865052
 111.1923335  44.8920114  58.0644559 111.5231535  43.8626871  57.9841867
 110.2683228  44.9064517  58.6412730 110.9017805  45.4569804  56.6634159
 110.3132512  46.3693135  56.7716961 111.8271763  45.7280767  56.1585468
 110.1193477  44.4386093  55.8114622 109.7470980  43.6289989  56.4387986
 109.2456678  44.9435324  55.3972557 110.9063643  43.8466216  54.6291946
 110.3091470  43.0588281  54.1604338 111.0408493  44.6254592  53.8758372
 112.2422805  43.3015800  54.9707184 112.7024505  43.0522594  54.1028873
 112.8211829  43.9835607  55.4420380 112.1671985  42.4718602  55.5431265
 112.3058765  45.2328872  60.3009405 112.6994903  44.1048917  60.5918326
 111.9166735  46.1367346  61.2015702 111.6303023  47.0463963  60.8566760
 111.8723113  45.9079885  62.6603945 112.6251938  45.1655637  62.9289341
 112.2085148  47.2120546  63.4089979 111.5164846  47.9996286  63.1020017
 112.1211068  47.0575267  64.9283854 112.4186463  47.9850932  65.4155138
 111.0984151  46.8363207  65.2313887 112.7750611  46.2486009  65.2507181
 113.6398422  47.6650302  63.0802245 113.9090627  48.5375870  63.6796513
 114.3395897  46.8523821  63.2884026 113.7081949  47.9313846  62.0254842
 110.5092816  45.3717442  63.0957186 109.5009317  46.0429184  62.8735308
 110.4790423  44.1837308  63.6984731 111.3652939  43.7366093  63.9192770
 109.2515760  43.5331841  64.1550788 108.4404233  43.8016767  63.4807768
 109.3688956  42.4542188  64.1161795 108.8453044  43.9175800  65.5764434
 109.6877059  44.2886810  66.3992272 107.5454770  43.8254152  65.8623225
 106.9069813  43.5180343  65.1360497 106.9836449  44.1382519  67.1756449
 107.3983970  43.4487424  67.9049078 107.2822442  45.1519202  67.4468488
 105.4632168  44.0263013  67.2374413 104.8183875  43.8330965  66.2048259
 104.9169817  44.1952039  68.4463207 105.5181139  44.3298173  69.2471827
 103.4784511  44.1962577  68.7086785 103.0221736  43.4523139  68.0665426
 103.2157011  43.7463502  70.1541814 103.7822408  44.3564227  70.8362459
 101.7572001  43.8149949  70.5620693 101.6220798  43.2463265  71.4726929
 101.4973667  44.8557173  70.7550450 101.1227485  43.3633687  69.8016825
 103.6592138  42.4261640  70.3574332 103.0774082  41.8724889  69.7999151
 102.8218266  45.5383300  68.3494629 101.9118463  45.5625542  67.5237859
 103.2891584  46.6573320  68.9113395 104.0167966  46.5415403  69.6091038
 102.7541706  48.0221397  68.7016263 101.9291409  47.9658659  67.9954212
 102.1983534  48.5386754  70.0277035 101.6813397  49.4832422  69.8674419
 101.4644384  47.8416082  70.4267465 103.2646881  48.7317366  70.9394438
 103.6314332  47.8416354  71.1865163 103.7719236  49.0402302  68.1592280
 104.9827090  48.8250366  68.2541928 103.2785673  50.1829896  67.6502111
 102.2780502  50.2540543  67.5305886 104.1159934  51.3095558  67.2174433
 104.6535332  51.0285744  66.3102725 103.2761779  52.5636963  66.9376049
 102.5038179  52.6729951  67.6940515 103.9190344  53.4331083  67.0256241
 102.6416677  52.6139126  65.5526548 101.9471209  51.6547987  65.1750978
 102.8688755  53.6436749  64.8760561 105.1403650  51.7218432  68.2750411
 106.2329517  52.1450855  67.9178060 104.7960206  51.6957014  69.5640258
 103.8975836  51.3074736  69.8133894 105.6972356  52.1534348  70.6304497
 106.0529612  53.1502934  70.3761933 104.9638408  52.2464250  71.9808179
 104.6629877  51.2480416  72.2991917 105.8599695  52.8682108  73.0527638
 105.3916366  52.7287774  74.0233988 106.8361727  52.3923430  73.0684301
 105.9823737  53.9330402  72.8649779 103.7224899  53.1405851  71.8740339
 103.2762121  53.2696333  72.8596709 103.9962678  54.1179677  71.4796703
 102.9772393  52.6781971  71.2262285 106.9295725  51.2487600  70.7135378
 108.0535353  51.7446773  70.7453563 106.7369610  49.9306740  70.6732258
 105.7909344  49.5829978  70.5656804 107.8286013  48.9516796  70.6614663
 108.5236354  49.1781228  71.4727951 107.2446740  47.5530752  70.8726287
 106.5591698  47.3396726  70.0490812 108.0420310  46.8156082  70.8324745
 106.5157747  47.3645253  72.2067500 107.2282485  47.1505512  73.0018111
 105.9326596  48.2439280  72.4786810 105.5267369  46.2302144  72.0488876
 104.4537658  46.5029353  71.4847098 105.8648395  45.0781354  72.4103176
 108.6156694  48.9642047  69.3415498 109.8393242  48.8343364  69.3499105
 107.9361723  49.1713174  68.2082379 106.9206977  49.2126890  68.2601493
 108.5878835  49.2565700  66.8939687 109.2902857  48.4227122  66.8063186
 107.5474141  49.1058181  65.7649369 106.7176109  49.7917499  65.9417434
 108.1262545  49.4029175  64.3756568 107.3924996  49.1503829  63.6090712
 108.3652894  50.4620022  64.2926468 109.0256380  48.8060029  64.2193953
 107.0090898  47.6675200  65.7383509 106.2450783  47.5723017  64.9648792
 107.8213731  46.9696635  65.5235822 106.5582761  47.4119704  66.6991472
 109.4178282  50.5395866  66.7723374 110.5365260  50.4772061  66.2709637
 108.9362048  51.6937069  67.2529590 108.0088103  51.6910891  67.6625989
 109.7474349  52.9141758  67.3566408 110.1432075  53.1563741  66.3681020
 108.8893267  54.1090751  67.8366763 108.3445689  53.8031540  68.7329376
 109.5626822  54.9084055  68.1487673 107.9093629  54.7274663  66.8240550
 108.2453519  55.2471642  65.7623650 106.6470534  54.7735235  67.1766400
 105.9401828  55.1657388  66.5637674 106.3658927  54.1278197  67.8987053
 110.9556562  52.6899220  68.3017439 112.0720235  53.0427940  67.9379369
 110.7691812  52.0472053  69.4630647 109.8284384  51.7699234  69.7169095
 111.8360895  51.7901972  70.4481936 112.2587598  52.7526974  70.7443385
 111.2302806  51.0938464  71.6866906 110.4151983  51.7219883  72.0431415
 110.7959856  50.1259758  71.4382146 112.1855104  50.9409720  72.8772697
 112.7216954  51.8835828  72.9830420 111.5592688  50.8498305  73.7657740
 113.2044403  49.7760454  72.8978740 113.1170875  48.7698922  72.1585876
 114.1268208  49.8701439  73.7481112 112.9777643  50.9417897  69.8870308
 114.1520633  51.3126364  69.9727528 112.6253998  49.8066616  69.2800730
 111.6423745  49.5411564  69.3080282 113.5869254  48.8866745  68.6760396
 114.3923525  48.7244512  69.3949200 112.8546119  47.5474246  68.4668474
 112.3464797  47.2992544  69.4022983 112.0846672  47.6700890  67.7047855
 113.7659862  46.3599334  68.1161240 114.2526935  46.5501639  67.1586601
 114.5316880  46.2518784  68.8853693 112.9421677  45.0595416  68.0334989
 112.4570784  44.8650015  68.9923607 112.1659798  45.1809838  67.2765958
 113.8219724  43.8618152  67.6557448 114.4982393  44.1691273  66.8501472
 114.4402544  43.5637949  68.5075348 113.0155019  42.7190982  67.1631116
 113.6507357  42.0391920  66.7377913 112.4332004  42.2517174  67.8474069
 112.4815134  43.0071033  66.3454646 114.2297463  49.5184943  67.4281351
 115.3947960  49.2497074  67.1501799 113.5424523  50.4260596  66.7165417
 112.5843531  50.6025716  66.9959740 114.1203100  51.2362060  65.6216787
 114.6328036  50.5619201  64.9360078 113.0186299  51.9783674  64.8566082
 112.2530364  52.3245262  65.5461582 113.4559696  52.8597254  64.3861095
 112.3895136  51.1089758  63.7611235 113.1333385  50.9362868  62.9850576
 112.1077330  50.1453790  64.1804455 111.1393019  51.7460155  63.1386940
 110.8699768  51.1938656  62.2361338 110.3166232  51.6396889  63.8450662
 111.2884829  53.2407397  62.8263990 110.3313201  53.6042838  62.4464575
 111.5056944  53.7721847  63.7581385 112.3384458  53.5059378  61.8193102
 112.5407154  54.4956508  61.7811008 113.1841021  52.9933794  62.0207865
 111.9910949  53.2768047  60.8864300 115.1762592  52.2514838  66.0708176
 116.1489727  52.4210863  65.3270550 115.0201765  52.8956748  67.2313980
 114.1422330  52.8157383  67.7345403 116.0748275  53.7498416  67.7979265
 116.3653318  54.4799342  67.0416020 115.5900386  54.5576133  69.0317563
 115.2039729  53.8612851  69.7789116 116.4659369  55.0392034  69.4716661
 114.5375693  55.6645484  68.7611365 114.2456672  55.9715088  67.5794691
 114.0269323  56.2429436  69.7600933 117.3239005  52.8847014  68.0823776
 118.3842075  53.1299265  67.5008183 117.1854676  51.7656766  68.8208208
 116.2745770  51.5810556  69.2318480 118.3084842  50.8367603  69.0959625
 119.0846541  51.3992283  69.6191783 117.8642683  49.6720306  70.0042491
 116.9529870  49.2175985  69.6125312 118.6473153  48.9115589  69.9961234
 117.6508798  50.1182916  71.4622075 118.5363667  50.6634811  71.7923851
 116.7895985  50.7829735  71.5252583 117.4506936  48.9373076  72.4215911
 118.2883495  48.2558974  72.3034355 117.4645696  49.3144082  73.4464450
 116.1760129  48.2338664  72.1924285 115.3207262  48.7629208  72.3624797
 116.0025277  46.9783053  71.8205007 116.9874083  46.1384554  71.6545196
 117.9402755  46.4170810  71.8539826 116.8179191  45.1794004  71.3324324
 114.7952596  46.5430676  71.6250260 114.0276530  47.2128432  71.7601809
 114.6528286  45.5815955  71.3756105 118.9898409  50.3011953  67.8263007
 120.2182975  50.2708888  67.7652495 118.2345169  49.9039247  66.7970481
 117.2288387  49.8955107  66.9249413 118.8043969  49.4309152  65.5165555
 119.5493274  48.6657929  65.7409211 117.7233906  48.7850996  64.6208828
 116.8846201  49.4756914  64.5213268 118.2331717  48.4290157  63.2176930
 117.4418171  47.9414804  62.6489861 118.5393002  49.3257924  62.6866962
 119.0876529  47.7557245  63.2949143 117.2234381  47.4665880  65.2182048
 116.3498584  47.1219546  64.6693450 118.0016182  46.7071719  65.1611524
 116.9399703  47.6026069  66.2576512 119.5446080  50.5535752  64.7738000
 120.6133786  50.3065179  64.2142059 119.0319614  51.7911747  64.7780327
 118.1658113  51.9635896  65.2803185 119.7545897  52.9473244  64.2094219
 119.9786587  52.7345793  63.1635948 118.9049777  54.2298352  64.2714310
 118.5648055  54.3985215  65.2925769 119.6855573  55.4696426  63.8236074
 119.0030065  56.3055722  63.6834358 120.4025501  55.7484975  64.6002466
 120.2244639  55.2701370  62.8986583 117.7679487  54.0468714  63.4486012
 117.1605078  53.5109732  63.9770371 121.0922710  53.1599404  64.9227391
 122.1356698  53.2328334  64.2677613 121.0715371  53.1683241  66.2576953
 120.1661350  53.1207683  66.7222075 122.2563426  53.3608591  67.0983302
 122.7063584  54.3254628  66.8378842 121.8089703  53.4206376  68.5737938
 121.4092033  52.4536216  68.8859921 122.6849427  53.6158176  69.1997372
 120.7445074  54.5073215  68.8293773 120.5818142  55.5025095  68.1311252
 119.9991116  54.3023826  69.9394239 119.5343598  55.1630078  70.1199394
 123.3087705  52.2588794  66.8524332 124.4903605  52.5535744  66.6840539
 122.8865025  50.9980842  66.7001483 121.9031503  50.8036420  66.8528916
 123.7640612  49.8764235  66.3622228 124.6077144  49.8740347  67.0519440
 122.9806249  48.5782410  66.5899472 123.6241228  47.7187974  66.3924453
 122.6405144  48.5351614  67.6277869 122.1138464  48.5418324  65.9290716
 124.3627140  49.9714688  64.9416723 125.5247841  49.6034862  64.7506701
 123.6326195  50.5057759  63.9520450 122.6972502  50.8282430  64.1757655
 124.1639538  50.7416566  62.5998917 124.7176611  49.8552343  62.2932347
 123.0035804  50.9778809  61.6111310 122.2811734  51.6505278  62.0757705
 123.3903087  51.4770658  60.7226351 122.2837575  49.6932374  61.1584457
 121.9797894  49.1034391  62.0230481 121.0390788  50.0684008  60.3543518
 120.5063572  49.1629382  60.0645581 120.3845383  50.6726124  60.9817565
 121.3130665  50.6287602  59.4606808 123.1674443  48.8436169  60.2386886
 122.6120276  47.9639463  59.9171243 123.4672524  49.4189006  59.3634159
 124.0540372  48.5070177  60.7729192 125.1693646  51.9056260  62.5569022
 126.1685376  51.8105762  61.8398883 124.9340458  52.9815955  63.3168323
 124.0690116  53.0200917  63.8474954 125.8842567  54.0902252  63.4557140
 126.1734855  54.4373682  62.4629398 125.2338235  55.2687289  64.2040912
 124.8881440  54.9317201  65.1825315 125.9879317  56.0406663  64.3666051
 124.0770105  55.9238785  63.4679535 123.9331962  55.8162361  62.2524810
 123.2368755  56.6269600  64.1920505 122.5199110  57.1512589  63.7234884
 123.3776222  56.6897982  65.2001674 127.1685276  53.6180279  64.1522469
 128.2576402  53.8128232  63.6113977 127.0365638  52.9127627  65.2816494
 126.1139391  52.8463990  65.7044936 128.1517068  52.3270756  66.0260970
 128.7784705  53.1185089  66.4331720 127.5556019  51.5325853  67.1899894
 128.3631399  51.0400677  67.7388726 127.0093886  52.2000599  67.8584876
 126.8497433  50.7935051  66.8125965 129.0328102  51.4314664  65.1438547
 130.2540544  51.5924759  65.0807568 128.3961150  50.5347378  64.3873153
 127.3964051  50.4282055  64.5184977 129.1129058  49.6171073  63.4917425
 129.8776547  49.1041265  64.0726582 128.1924006  48.5322580  62.9419876
 127.4659745  48.9742164  62.2548930 128.9790156  47.4344783  62.2326448
 128.3140540  46.6251952  61.9341228 129.4610473  47.8349728  61.3425701
 129.7425263  47.0409421  62.9038164 127.5487071  47.9401347  64.0458407
 126.9846830  48.6106138  64.4538299 129.8148893  50.3534699  62.3507813
 130.9306978  49.9854228  61.9908806 129.2262436  51.4284789  61.7994206
 128.3102659  51.7082585  62.1360211 129.9238682  52.2888286  60.8265173
 130.3189011  51.6550759  60.0335772 128.9850461  53.3420843  60.2147345
 128.3316631  53.7541378  60.9823968 129.5957521  54.1563024  59.8218438
 128.1564388  52.7839005  59.0521307 128.8385081  52.3453548  58.3241682
 127.4859132  52.0029191  59.4072694 127.3565937  53.8940328  58.3549301
 128.0213112  54.7399370  58.1663334 127.0151645  53.5299242  57.3866828
 126.2099446  54.3561379  59.1617932 126.3958305  55.1536844  59.7673307
 124.9631765  53.9217277  59.1021883 124.5860741  53.0448961  58.2092681
 125.2695088  52.7197444  57.5525981 123.6173958  52.8088718  58.1067186
 124.0451500  54.3596002  59.9129474 124.2750529  55.0059380  60.6728202
 123.1121788  54.0039559  59.8805107 131.1451809  52.9717358  61.4421353
 132.2193502  52.9205758  60.8474860 131.0197687  53.5607611  62.6296678
 130.1011104  53.5881179  63.0611440 132.1361095  54.2139092  63.3159801
 132.5283679  54.9969458  62.6637921 131.5912769  54.8800481  64.5848949
 132.3963809  55.4162120  65.0856840 130.7960135  55.5845920  64.3259250
 131.1939217  54.1240243  65.2642189 133.3005454  53.2445582  63.6256812
 134.4653992  53.6354738  63.5227275 133.0021953  51.9820479  63.9543287
 132.0268948  51.7575954  64.1314428 133.9898545  50.9106361  64.1432390
 134.8323496  51.3200799  64.7009266 133.3368864  49.8252293  65.0052359
 134.0662182  49.0455676  65.2231144 132.9885710  50.2632726  65.9426022
 132.4920623  49.3825286  64.4771422 134.5827273  50.3343338  62.8332347
 135.5013746  49.5162802  62.8722871 134.0718686  50.7418106  61.6661816
 133.2469835  51.3283738  61.6916248 134.6609076  50.4502313  60.3474969
 135.3747787  49.6317143  60.4453386 133.5386440  49.9747580  59.3973897
 132.7012426  50.6673974  59.4678243 133.9387667  49.8896139  57.9210480
 133.0672463  49.6091925  57.3328919 134.2774492  50.8618891  57.5730367
 134.7294971  49.1533189  57.7870622 133.0532551  48.5731203  59.8027014
 132.1907680  48.2893227  59.2022451 133.8483502  47.8413226  59.6718610
 132.7467944  48.5685222  60.8487586 135.4705047  51.6507504  59.8174117
 136.4248933  51.4547312  59.0620592 135.1352198  52.8874823  60.2109131
 134.3173913  52.9855538  60.8000552 135.8878862  54.1123601  59.8660127
 136.1533122  54.0647782  58.8122378 135.0284786  55.3758778  60.0978347
 134.6070575  55.3437820  61.1036897 135.6966213  56.2341412  60.0301351
 133.9011635  55.5827743  59.0720434 134.3127760  55.4016451  58.0736819
 133.1413639  54.8191768  59.2349783 133.2434206  56.9883012  59.1067351
 133.6429545  57.8942432  59.8891992 132.3326733  57.2103646  58.2782267
 137.2095988  54.2739252  60.6502168 138.2295742  54.6693914  60.0750451
 137.1900300  53.9696439  61.9510077 136.3150802  53.6254793  62.3354792
 138.3317519  53.9745397  62.8804190 139.2649825  53.9537534  62.3179255
 138.3214298  55.2188631  63.7974265 137.4151214  55.1981827  64.4014972
 139.1674885  55.1340676  64.4761697 138.4215991  56.5867733  63.1068261
 139.3053941  56.6093260  62.4625848 137.5434480  56.7224029  62.4772127
 138.5129976  57.7324358  64.1362182 139.3939049  57.6836742  65.0317510
 137.7275557  58.7028645  64.0420053 138.2982645  52.7041655  63.7487979
 137.3462422  51.9308676  63.6957574 139.3354864  52.4646872  64.5524110
 140.1249858  53.0926568  64.5224574 139.4041366  51.3290117  65.4703700
 139.2028848  50.4175920  64.9106032 140.4192462  51.2529350  65.8567649
 138.4404927  51.3775610  66.6676343 137.6324967  52.2983778  66.8252780
 138.5835217  50.3728424  67.5337297 139.2832917  49.6771999  67.2998364
 137.8579670  50.1722980  68.8003315 137.0865624  50.9348351  68.8831920
 137.1717868  48.7839090  68.8245234 136.6955877  48.6712391  69.7995495
 136.0448908  48.6601706  67.7839328 135.5438446  47.6990111  67.8944453
 135.2997676  49.4418449  67.9401372 136.4370594  48.7428492  66.7716842
 138.2136762  47.6497075  68.6773443 138.4141655  47.4804788  67.6215213
 139.1590693  47.9306603  69.1366425 137.7843514  46.3351759  69.3286344
 138.6530971  45.6981605  69.4541097 137.3552567  46.5094940  70.3126403
 137.0755928  45.8171156  68.6900276 138.7711918  50.3127610  70.0340025
 139.9974017  50.2036718  69.9243674 138.1536359  50.4615904  71.2120165
 137.1389222  50.5523824  71.1828434 138.7560011  50.4620442  72.5635195
 139.7169591  49.9545427  72.5223273 138.9971211  51.8974795  73.0778901
 139.3101510  51.8327977  74.1182412 140.1479302  52.5884795  72.3440032
 140.2850945  53.5974260  72.7329766 141.0701638  52.0228083  72.4790545
 139.9259618  52.6497364  71.2824513 137.7347778  52.7650548  73.0316458
 137.9359882  53.7300066  73.4955291 137.4248749  52.9274149  71.9996219
 136.9198349  52.2748305  73.5663738 137.8790731  49.6833817  73.5618896
 136.7974608  49.2183513  73.2101894 138.3337030  49.5076269  74.8122822
 139.2240759  49.9046948  75.0669019 137.5538568  48.8342444  75.8662201
 137.2308870  47.8610079  75.4918453 138.4129998  48.6020334  77.1291545
 139.0170361  49.4881986  77.3361117 137.7242820  48.4695701  77.9665688
 139.3036955  47.3446061  77.0871309 138.6794261  46.4857337  76.8476236
 140.4343004  47.4123480  76.0591544 141.0617495  46.5267708  76.1524449
 140.0203584  47.4297678  75.0529998 141.0408880  48.3005367  76.2287132
 139.9304700  47.1155583  78.4630293 140.4822452  46.1756047  78.4693875
 140.6160675  47.9266190  78.7082022 139.1553287  47.0594747  79.2258445
 136.2729048  49.6168351  76.2270279 136.3114177  50.8304406  76.4443784
 135.1516246  48.8999915  76.3444515 135.1841270  47.9027853  76.1583762
 133.8559957  49.4363645  76.7661928 133.6510800  50.3639239  76.2386579
 133.0767993  48.7320267  76.4768759 133.7435998  49.6944881  78.2755791
 134.7211734  49.6179261  79.0250178 132.5311921  49.9956983  78.7369431
 131.7788053  50.0838022  78.0595036 132.2089833  50.1035229  80.1656124
 131.1363750  50.2302229  80.2671876 132.4997245  49.1769898  80.6598842
 132.8627221  51.2730105  80.9076188 133.0519847  51.1970978  82.1243071
 133.2646662  52.3253057  80.1880535 133.0888676  52.3353584  79.1864821
 134.0017162  53.4672808  80.7292748 133.9709155  54.2531353  79.9835161
 133.5135011  53.8281896  81.6361549 135.4823708  53.1929083  81.0144442
 136.1707397  54.0537376  81.5696698 135.9971026  52.0175058  80.6405686
 135.4008331  51.3719385  80.1352976 137.3696721  51.6153217  80.9349021
 137.5785603  51.8337085  81.9814787 137.5183037  50.1080038  80.7167941
 137.0440542  49.8297136  79.7756772 138.5765467  49.8479080  80.6716230
 136.7519773  49.2108793  82.0901931 136.8079552  47.9951077  81.5320167
 138.4168407  52.3597368  80.1032893 139.5184976  52.5779528  80.6036881
 138.1214293  52.7412518  78.8578027 137.1911009  52.5809677  78.4935312
 139.1091388  53.3957765  78.0010076 140.0071364  52.7742497  77.9833293
 138.5681405  53.4619788  76.5669156 139.2828566  53.9806970  75.9266432
 138.4271547  52.4462628  76.1939720 137.6122304  53.9853996  76.5319193
 139.5281018  54.7609024  78.5819479 140.7206987  54.9964063  78.7834684
 138.5721385  55.6141279  78.9693389 137.6068880  55.4048843  78.7206856
 138.8749890  56.8539987  79.6959890 139.5846057  57.4201701  79.0968468
 137.6058579  57.7039628  79.8891312 136.8539704  57.0977772  80.3971916
 137.8415999  58.5445177  80.5442071 137.0055450  58.2532772  78.5793532
 136.7334756  57.4290404  77.9276120 135.7454198  59.0541533  78.9081943
 135.2778158  59.3851053  77.9801673 135.0418081  58.4189361  79.4488929
 135.9963086  59.9214270  79.5181359 137.9567651  59.1684182  77.8014616
 137.4734193  59.4823273  76.8764065 138.1917073  60.0483992  78.3903169
 138.8772506  58.6487718  77.5425433 139.5871313  56.6128591  81.0361993
 140.5114912  57.3645491  81.3470143 139.2453884  55.5607160  81.7989766
 138.4866783  54.9626741  81.4982733 139.9730251  55.2304045  83.0350571
 139.9625007  56.1123012  83.6687202 139.3066962  54.0689681  83.7989428
 139.1810835  53.2337863  83.1127912 139.9888694  53.7433813  84.5880651
 137.9513762  54.3768148  84.4586501 137.2534091  54.7691060  83.7241181
 137.3850792  53.0860355  85.0535976 136.4125874  53.2841500  85.5010074
 137.2526747  52.3453218  84.2653709 138.0592097  52.6925187  85.8150813
 138.0850783  55.3933676  85.5902974 137.1369149  55.4626474  86.1226558
 138.8643442  55.0864616  86.2880070 138.3269406  56.3698192  85.1728083
 141.4500230  54.8919756  82.7695658 142.3318389  55.3679837  83.4861516
 141.7476870  54.0903244  81.7388176 140.9804736  53.7292232  81.1750786
 143.1342220  53.7338934  81.3833410 143.6649289  53.4780664  82.2995610
 143.1623123  52.5126842  80.4418429 142.5975220  52.7559090  79.5389943
 144.1962713  52.3332986  80.1384666 142.5993884  51.2002150  81.0328542
 141.5432556  51.3297997  81.2599311 142.6809828  50.4293158  80.2658409
 143.3042691  50.7014357  82.3045616 144.3662283  50.5465981  82.0940669
 143.2127086  51.4720535  83.0715076 142.6856610  49.4532655  82.8090367
 142.0618627  48.9541678  82.1886400 142.8463646  48.9340682  84.0175295
 143.7308254  49.3769210  84.8657146 144.3607961  50.1186595  84.5870258
 143.9693365  48.7973005  85.6672915 142.1352461  47.9268709  84.4178444
 141.4850614  47.4260569  83.8207655 142.2112133  47.6643748  85.3869190
 143.9322597  54.9124804  80.8025254 145.1573271  54.8855738  80.8891804
 143.2778681  55.9578847  80.2858772 142.2777050  55.8754978  80.1546168
 143.9397232  57.1943070  79.8462203 144.8894090  56.9243834  79.3807724
 143.0962778  57.8937395  78.7710318 142.0606487  57.9798163  79.1005734
 143.5025362  58.8920609  78.5944585 143.1840628  56.9533477  77.2227601
 142.4838338  57.8009441  76.4589746 144.2936860  58.1816859  80.9781814
 145.0655598  59.1043324  80.7230006 143.7974824  58.0196003  82.2160457
 143.1615377  57.2492264  82.3818585 144.0962076  58.9373391  83.3420954
 143.6550381  59.9023126  83.0895942 143.4131525  58.4453096  84.6503161
 143.5711180  57.3717091  84.7488653 143.9965889  59.1140989  85.9123193
 143.4490098  58.7993294  86.7997953 145.0359680  58.8136000  86.0547035
 143.9559834  60.1991268  85.8125835 141.8887414  58.6978183  84.5812565
 141.6847238  59.7504209  84.7819797 141.5237583  58.4829142  83.5765004
 141.0714437  57.8342074  85.5543247 140.0177131  58.0753902  85.4348682
 141.2100342  56.7768285  85.3378709 141.3537564  58.0216785  86.5879111
 145.6108642  59.2233440  83.5196862 145.9658570  60.4007611  83.6339532
 146.5257410  58.2260111  83.4779498 146.2750362  56.7907946  83.4606820
 146.1836000  56.4648674  82.4274854 145.3862287  56.5097864  84.0186159
 147.5060233  56.1462727  84.0864173 147.6377142  55.1188486  83.7488903
 147.4428586  56.1911086  85.1752295 148.6137561  57.0636027  83.5801291
 148.8696046  56.7865002  82.5543753 149.4990187  57.0072503  84.2109993
 147.9695287  58.4575325  83.6227908 148.1525822  58.9013936  84.6050281
 148.6062068  59.3690634  82.5598951 149.6915976  59.8988273  82.7928895
 147.9645800  59.5859801  81.4032820 147.0396584  59.1950633  81.2629827
 148.5030334  60.4664203  80.3610161 149.5237397  60.1515593  80.1339066
 147.6543774  60.3116994  79.0919275 148.1252617  60.8571942  78.2722213
 147.5769822  59.2572814  78.8235774 146.6541427  60.7169994  79.2518879
 148.5573737  61.9376123  80.8177403 149.3637699  62.7205591  80.3165067
 147.7193561  62.3188491  81.7897121 147.0893644  61.6253296  82.1792463
 147.6978674  63.6660392  82.3608916 147.7806711  64.3918775  81.5503065
 146.3626128  63.8860699  83.0897328 146.3030602  63.1705141  83.9111901
 146.3610495  64.8897245  83.5205562 145.1139410  63.7246582  82.2017189
 145.0682211  62.7118423  81.7992521 143.8727163  63.9541989  83.0600451
 142.9823831  63.7762110  82.4606889 143.8794676  63.2538673  83.8940057
 143.8579319  64.9784964  83.4345246 145.0909891  64.7222568  81.0423694
 144.1331657  64.6637711  80.5249652 145.2396715  65.7350725  81.4139531
 145.8779079  64.4802215  80.3280294 148.8720968  63.9386843  83.3101091
 149.2193791  65.0997684  83.5081023 149.5075472  62.9144967  83.8850269
 149.1924912  61.9705078  83.6922336 150.6783853  63.0758400  84.7673275
 150.5310218  63.9807906  85.3571831 150.7276303  61.9062741  85.7694100
 150.8077021  60.9706946  85.2139408 151.6202464  62.0103231  86.3872707
 149.5036256  61.8563803  86.7075785 149.0455228  62.9358709  87.1612768
 149.0287400  60.7412256  87.0099869 151.9962377  63.3102500  83.9829602
 153.0713883  63.4772369  84.5665622 151.9063976  63.3575747  82.6444892
 151.0043699  63.1343812  82.2407330 152.9468670  63.8575966  81.7293763
 153.9240357  63.6607968  82.1714568 152.8609557  63.0463680  80.4256396
 153.2004024  62.0296063  80.6177785 151.8230388  62.9911111  80.1025003
 153.6300923  63.5897303  79.3689009 154.5290445  63.7639359  79.6731231
 152.8539499  65.3799517  81.4708183 153.8227838  65.9847635  81.0108506
 151.7204992  66.0245958  81.7835002 150.9927488  65.5075935  82.2595742
 151.4908071  67.4510937  81.5059522 151.9669597  67.6990308  80.5567869
 149.9818406  67.7355803  81.3858099 149.5189033  67.4731936  82.3372609
 149.8442187  68.8088015  81.2407244 149.2379955  66.9928836  80.2622623
 149.3649875  65.9164791  80.3755894 147.7457157  67.3117230  80.3574077
 147.2064305  66.7310305  79.6086760 147.3737167  67.0467332  81.3479481
 147.5747374  68.3746197  80.1794528 149.7293565  67.4093392  78.8729707
 149.1096871  66.9340403  78.1138760 149.6582460  68.4912041  78.7600091
 150.7623546  67.0922109  78.7324282 152.0874543  68.3808783  82.5754409
 151.7397543  68.2860409  83.7513696 152.8844359  69.3635352  82.1440829
 153.1481106  69.3676485  81.1724727 153.3354066  70.4949938  82.9746951
 153.2407748  70.2278068  84.0235365 154.8301243  70.7845979  82.7529735
 155.0141133  70.9866776  81.6971829 155.3394720  71.9570160  83.5941581
 156.4146932  72.0719722  83.4598633 154.8539002  72.8852050  83.2900387
 155.1282039  71.7688602  84.6469635 155.5875147  69.6645696  83.1528464
 156.3084753  69.5418123  82.5321402 152.4855982  71.7453680  82.6768611
 152.6736439  72.3554973  81.6226361 151.5458936  72.1562548  83.5516683
 151.1136873  71.4545166  84.7517046 151.9509397  71.1833296  85.3952050
 150.5560870  70.5620867  84.4646101 150.1969952  72.4202216  85.4968991
 150.7781220  73.0070598  86.2091109 149.3991153  71.8892263  86.0107821
 149.6497575  73.3350517  84.4035035 149.3938361  74.3144270  84.8017151
 148.7723202  72.8887017  83.9428202 150.7864365  73.4007869  83.3818733
 150.3613251  73.4355151  82.3787200 151.6468673  74.6575649  83.5926844
 152.5050288  74.6936755  84.4736205 151.3758049  75.7140840  82.8196841
 150.6275070  75.6420145  82.1416981 152.0793496  76.9992747  82.9039632
 153.1563959  76.8196990  82.9111541 151.7264674  77.8167601  81.6525233
 152.3288912  78.7270397  81.6322744 151.9201739  77.2398229  80.7491796
 150.6736959  78.0980772  81.6829589 151.7321081  77.8129746  84.1682504
 152.4506437  78.7468988  84.5085055 150.6083558  77.5088007  84.8285421
 150.0806105  76.7052962  84.5244989 150.0654186  78.2716824  85.9586005
 150.8909370  78.5185222  86.6307818 149.4454014  79.5912230  85.4343020
 149.0411192  80.1526513  86.2740168 150.2242856  80.1961820  84.9718610
 148.3142511  79.3994701  84.4427801 147.3018620  78.8115850  84.7748073
 148.4364172  79.8695243  83.2221078 147.6569427  79.7466346  82.5780654
 149.2423872  80.4100597  82.9439405 149.0512531  77.4337091  86.7721739
 148.6332833  76.3540106  86.3393621 148.6311452  77.9359452  87.9377027
 148.9909377  78.8310705  88.2423499 147.7092055  77.2173904  88.8314041
 148.1297082  76.2252466  89.0233902 147.5706271  77.9742702  90.1687078
 147.1584733  78.9708300  89.9799901 146.8556703  77.4309941  90.7922619
 148.8829871  78.1337442  90.9576417 149.6083781  78.7012910  90.3691210
 148.6632212  78.6911133  91.8727241 149.5012286  76.7918468  91.3357388
 149.1470864  76.2664547  92.4211073 150.3164521  76.2578795  90.5496621
 146.3083181  77.0157187  88.2161335 145.6723435  75.9928982  88.4606143
 145.8232103  77.9449714  87.3888033 146.4136183  78.7282687  87.1482124
 144.5053058  77.8409674  86.7407005 143.7778401  77.5213186  87.4834849
 144.0571097  79.2289059  86.2481294 144.8819567  79.6861595  85.7029408
 143.2363699  79.1068727  85.5495739 143.5999553  80.1966779  87.3564376
 143.0333692  79.7377603  88.3814272 143.8419554  81.4127370  87.2173844
 144.4928634  76.7584162  85.6376374 143.5480547  75.9676397  85.5532127
 145.5838111  76.6064778  84.8724747 146.3239548  77.2994645  84.9518899
 145.7717195  75.4681008  83.9631114 144.9180803  75.4471899  83.2899815
 147.0528773  75.6096131  83.1217735 147.9079849  75.8193493  83.7651751
 147.2293609  74.6569682  82.6188479 146.9345380  76.7004532  82.0482313
 146.0482995  76.5106032  81.4384784 146.8023871  77.6682683  82.5325569
 148.1432804  76.7713312  81.1087496 149.0296901  75.9132784  81.0742711
 148.1977292  77.7941203  80.2776741 147.5341953  78.5754983  80.4078965
 149.0027238  77.9054671  79.6864496 145.7994336  74.1319296  84.7243413
 145.2049529  73.1476535  84.2761268 146.4339720  74.0946110  85.9083626
 146.8952142  74.9431812  86.2266084 146.4497833  72.9166588  86.7988726
 146.7847588  72.0504432  86.2243396 147.4457462  73.1564385  87.9539555
 148.4237266  73.4148251  87.5444155 147.1066376  73.9972610  88.5533455
 147.6029967  71.9408655  88.8826091 146.6416150  71.7102147  89.3454643
 147.9421077  71.0855516  88.2964660 148.6149854  72.2405805  89.9922073
 149.6010304  72.4043662  89.5495305 148.2857660  73.1370972  90.5218888
 148.6913054  71.0887362  90.9890335 147.7245230  70.9939445  91.4857183
 148.8841360  70.1578823  90.4499864 149.7691195  71.3322675  91.9690225
 149.7606393  70.6242980  92.6854805 150.6692883  71.2242691  91.5140384
 149.7256786  72.2735883  92.3657173 145.0434282  72.5823723  87.3187704
 144.6708525  71.4094643  87.3339596 144.2372762  73.5895344  87.6702561
 144.6217627  74.5302571  87.6591156 142.8279924  73.4085612  88.0552311
 142.7941955  72.6854728  88.8715885 142.2220626  74.7409970  88.5677284
 142.4808900  75.5311552  87.8636493 140.6869832  74.6824797  88.6688311
 140.3026768  75.6233450  89.0577353 140.2505318  74.5350896  87.6825464
 140.3838336  73.8666691  89.3220088 142.8204876  75.0912861  89.9517524
 142.3790639  74.4500342  90.7169567 143.8932790  74.8989704  89.9449467
 142.6271518  76.5604142  90.3553562 143.1718777  76.7529581  91.2805694
 143.0198817  77.2170625  89.5789668 141.5717181  76.7818913  90.5148837
 142.0402864  72.7914003  86.8907050 141.3126980  71.8254012  87.1092702
 142.2379122  73.2647101  85.6556471 142.8248786  74.0873906  85.5447373
 141.6025733  72.6880260  84.4658080 140.5195326  72.7517898  84.5736998
 141.8945319  73.2760467  83.5963652 141.9862856  71.2209099  84.2145140
 141.1126833  70.3861942  83.9667729 143.2740246  70.8779090  84.3393987
 143.9497401  71.6150216  84.5157913 143.7609111  69.4940974  84.1891827
 143.4063663  69.1159867  83.2322012 145.3085998  69.4541895  84.1760509
 145.6666314  69.9868411  85.0594185 145.8481790  68.0112080  84.2398535
 146.9302487  67.9980628  84.1192258 145.6120817  67.5607330  85.2044775
 145.3988853  67.4125665  83.4477280 145.8644757  70.1500997  82.9109094
 145.7688995  69.4913507  82.0472338 145.2881626  71.0506222  82.7019500
 147.3313650  70.5721748  83.0566814 147.6062011  71.2109934  82.2158326
 147.4588741  71.1247617  83.9869276 147.9858015  69.7008202  83.0653236
 143.1783283  68.5733242  85.2718613 142.7412601  67.4645288  84.9686908
 143.1307925  69.0187564  86.5288396 143.5309412  69.9304697  86.7339549
 142.5606556  68.2443004  87.6398588 142.9633119  67.2336544  87.5966512
 143.0085055  68.8560873  88.9757529 142.8632040  69.9382793  88.9357739
 142.3828201  68.4738074  89.7845470 144.4902914  68.5391347  89.2852283
 145.1138609  68.8246435  88.4343521 144.7933234  69.1637060  90.1288024
 144.7551601  67.0638303  89.6585458 143.8331995  66.4102177  90.1979774
 145.9064613  66.5877700  89.5116338 141.0266749  68.1050288  87.5570664
 140.4907539  67.0633237  87.9387354 140.3083157  69.0850405  86.9901445
 140.7884251  69.9389283  86.7188643 138.8764856  68.9527533  86.6621821
 138.3353364  68.6848545  87.5714558 138.3000277  70.2939959  86.1342909
 139.0066156  70.7216306  85.4231927 136.9626362  70.0941712  85.3890641
 136.5216171  71.0519547  85.1130793 137.1233053  69.5326897  84.4682306
 136.2634717  69.5467635  86.0187972 138.1271978  71.2854474  87.3088268
 137.3007685  70.9646583  87.9371897 139.0216206  71.2734400  87.9283710
 137.8859107  72.7371003  86.8731538 137.8946327  73.3846283  87.7511006
 138.6661196  73.0578221  86.1825820 136.9182374  72.8291773  86.3842713
 138.6656483  67.8033472  85.6671658 137.8294337  66.9280455  85.9128073
 139.4331117  67.7692016  84.5694666 140.0981972  68.5246499  84.4191029
 139.3616351  66.6721624  83.5926897 138.3137263  66.5238628  83.3402483
 140.0986416  67.0522581  82.2861397 141.0601909  67.4974162  82.5483301
 140.3971806  65.8317803  81.3956988 140.7381924  66.1609510  80.4122041
 141.1809531  65.2227841  81.8476733 139.5007001  65.2259361  81.2673375
 139.3002508  68.1105628  81.4830606 139.1543805  68.9951915  82.1056776
 139.9042723  68.4106588  80.6253278 137.9229302  67.6632366  80.9555134
 137.5294710  68.4214007  80.2767193 137.9997041  66.7261026  80.4067210
 137.2247047  67.5285279  81.7805388 139.8223008  65.3428266  84.2088855
 139.1270321  64.3420825  84.0257995 140.8919391  65.3257213  85.0206837
 141.4290386  66.1860024  85.1235329 141.3384858  64.1235338  85.7444413
 141.5914659  63.3674669  85.0019540 142.6064527  64.4440714  86.5556876
 143.3228712  64.9456645  85.9057786 142.3490869  65.1223529  87.3668200
 143.2697884  63.1918573  87.1553837 142.5737155  62.7398260  87.8616256
 143.4898927  62.4715722  86.3654578 144.5621916  63.5135327  87.9234060
 144.3500576  64.2927954  88.6580762 144.8851286  62.6192976  88.4605885
 145.7091393  63.9708179  87.0126952 146.0266619  63.1369071  86.3760874
 145.3597008  64.7736208  86.3586973 146.8614123  64.4534809  87.8090330
 147.5487144  64.8738634  87.1858330 146.5913899  65.1584879  88.5015666
 147.3729016  63.6731957  88.2214690 140.2205447  63.5269370  86.6064441
 140.0148078  62.3165112  86.5380141 139.4548840  64.3397715  87.3491378
 139.7116531  65.3252475  87.4026947 138.2815961  63.8620503  88.1127364
 138.5588094  62.9477616  88.6401889 137.8879659  64.9193625  89.1608401
 137.7758157  65.8869768  88.6690148 136.9282537  64.6399071  89.5968730
 138.9425351  65.0102934  90.2811738 139.2017449  63.9984812  90.5942170
 139.8459187  65.4780150  89.8945345 138.4577476  65.7716505  91.5218226
 137.5953383  65.2375135  91.9297995 139.2476762  65.7538704  92.2724011
 138.0683101  67.1636174  91.2357791 137.0798458  67.3363879  91.0699252
 138.7965392  68.2595457  91.2941366 140.0724605  68.2823917  91.5711603
 140.5566756  67.4104006  91.6892011 140.5487950  69.1595408  91.7423865
 138.1955557  69.3847982  91.0659532 137.1776777  69.3340756  90.9454365
 138.7187659  70.2271095  90.9717385 137.0921297  63.4495791  87.2242939
 136.3288635  62.5594620  87.6119424 136.9472091  64.0501608  86.0337660
 137.5873517  64.8078137  85.8059740 135.8342083  63.7626500  85.0954430
 134.9011099  63.7770282  85.6639506 135.7219753  64.8690762  84.0263273
 136.7093766  65.0810203  83.6176355 134.7627334  64.5554229  82.8826699
 134.7032375  65.4061643  82.2081226 135.1177643  63.6972523  82.3161284
 133.7685595  64.3432139  83.2739350 135.1863023  66.0384560  84.6013504
 135.4545159  66.7734190  84.0419772 135.9404749  62.3785249  84.4290053
 134.9208706  61.7079601  84.2661461 137.1480105  61.9088965  84.0814413
 137.9496595  62.5164137  84.2197045 137.3505014  60.6575978  83.3203558
 136.8380429  60.7544592  82.3599549 138.8617177  60.4516276  83.0757795
 139.3717119  60.4781829  84.0398478 139.0152054  59.4556094  82.6603708
 139.5259516  61.4760741  82.1327521 139.2531026  62.4801514  82.4384242
 141.0514324  61.3573264  82.1761190 141.4928682  62.0937768  81.5026934
 141.4083435  61.5489939  83.1877964 141.3566932  60.3570361  81.8604930
 139.1046269  61.2956801  80.6773197 139.5764933  62.0651464  80.0653008
 139.4244328  60.3144006  80.3255013 138.0239338  61.3923880  80.5800518
 136.7595365  59.3991575  83.9944331 136.5073260  58.4012097  83.3193425
 136.5254953  59.4328760  85.3143635 136.7918503  60.2705715  85.8102662
 135.8823425  58.3524154  86.0814627 136.2329858  57.3999850  85.6953437
 136.2800804  58.4658810  87.5656853 135.8591532  59.3877412  87.9722328
 135.8335894  57.6208963  88.0878641 137.7917627  58.4317947  87.8529992
 138.2194487  57.5315602  87.4109093 138.2715187  59.3066152  87.4112179
 138.0655014  58.4300907  89.3693589 137.7346545  59.3799795  89.7961074
 137.5150220  57.6134466  89.8410052 139.5664845  58.2414051  89.6344480
 139.8714593  57.2610385  89.2586299 140.1121003  58.9896933  89.0612878
 139.9278503  58.3856584  91.0690687 140.9089567  58.1946135  91.2203291
 139.7545326  59.3291372  91.3950399 139.3896652  57.7699271  91.6732133
 134.3471848  58.2795909  85.9662061 133.7640757  57.2920878  86.4115341
 133.6759884  59.3174647  85.4540713 134.2082624  60.0861552  85.0651290
 132.2078235  59.4514428  85.5378464 131.9420852  59.3187803  86.5861106
 131.7441807  60.8749974  85.1294762 132.2717116  61.1514073  84.2176630
 130.2379786  60.9525392  84.8155761 129.9607857  61.9886539  84.6289475
 130.0125933  60.3678538  83.9229733 129.6507194  60.5621249  85.6494340
 132.1125762  61.9392783  86.1852235 133.1610343  61.8195097  86.4528538
 132.0135333  62.9151101  85.7174306 131.2685258  61.9401783  87.4698797
 131.6128250  62.7448061  88.1163445 130.2184046  62.1207336  87.2463928
 131.3683457  60.9883250  87.9907132 131.4390051  58.3365249  84.7962677
 130.5515146  57.7615595  85.4307586 131.7150536  58.0030098  83.5140387
 132.6352520  58.6544375  82.5861661 133.6347406  58.2362328  82.7021110
 132.6726404  59.7309199  82.7200956 132.1054260  58.3243740  81.1928873
 132.8868885  58.3723289  80.4381499 131.2832486  58.9942466  80.9361600
 131.5860649  56.9046953  81.3973307 132.4262038  56.2075716  81.3975774
 130.8683308  56.6195953  80.6332091 130.9401404  56.9931716  82.7848121
 129.9191052  57.3633728  82.6739096 130.8875466  55.6327024  83.4912728
 129.7976696  55.1242848  83.7595854 132.0397794  55.0891193  83.9014233
 132.9139934  55.5465499  83.6609929 132.0990391  53.8137791  84.6166732
 131.6386235  53.0444395  83.9962399 133.5734263  53.4500890  84.8275612
 133.6461079  52.5146017  85.3841659 134.0602307  53.3198330  83.8608019
 134.0799017  54.2441713  85.3783046 131.3271772  53.8584528  85.9500155
 130.6407177  52.8984118  86.3115882 131.3922629  54.9858373  86.6728090
 131.9427465  55.7626452  86.3217174 130.6159155  55.1728111  87.9038483
 130.7997653  54.3105072  88.5470426 131.0684420  56.4392357  88.6555442
 131.5813059  57.1295915  87.9908363 130.2013694  56.9633088  89.0618027
 131.9861050  56.0549117  89.8190786 131.4477318  55.3204007  90.4127682
 132.8832376  55.5777704  89.4258966 132.4495250  57.4004086  90.9472748
 133.6848397  58.2707896  89.9579918 134.0273572  59.1575839  90.4846880
 134.5286050  57.6128977  89.7847093 133.2654831  58.5739777  89.0042343
 129.1015946  55.2112364  87.6624622 128.3691308  54.5866700  88.4303917
 128.6271423  55.9012307  86.6190940 129.2782892  56.4381909  86.0493590
 127.1953562  55.9405794  86.2688417 126.6299144  56.2517530  87.1471793
 126.9233228  56.9466042  85.1413412 127.4616399  56.6224174  84.2478071
 125.4313343  57.0705613  84.8266941 125.2844870  57.8365895  84.0654123
 125.0426639  56.1248550  84.4425246 124.8839308  57.3443062  85.7306319
 127.3714669  58.2345828  85.5047405 127.7972235  58.5816766  84.7183165
 126.6852841  54.5580720  85.8509608 125.6486809  54.1099066  86.3421267
 127.4369206  53.8377850  85.0082460 128.2842029  54.2597417  84.6353858
 127.0935200  52.4752835  84.5684015 126.1228689  52.5094721  84.0712454
 128.1424869  51.9684352  83.5414520 129.1388087  52.1434303  83.9536527
 128.0018607  50.4549371  83.2862390 128.6970807  50.1312209  82.5095499
 128.2344873  49.8936388  84.1921281 126.9849853  50.2254900  82.9688707
 128.0122592  52.7533016  82.2118394 127.1113613  52.4366855  81.6832281
 127.9078234  53.8162381  82.4282699 129.2231482  52.5999180  81.2793949
 129.1118235  53.2809271  80.4354068 130.1423690  52.8480978  81.8117537
 129.2858383  51.5817199  80.8976297 126.9440221  51.5489185  85.7902000
 125.9304495  50.8542792  85.9191105 127.8997540  51.6024322  86.7278130
 128.7120323  52.1871603  86.5479941 127.8697081  50.8436578  87.9808315
 127.7149950  49.7877128  87.7351912 129.2555847  50.9709246  88.6345555
 129.2819840  50.3871002  89.5585830 130.0236242  50.5892634  87.9522166
 129.4707792  52.0210782  88.8551089 126.7331891  51.2745100  88.9394837
 126.0863294  50.3996578  89.5225564 126.4454192  52.5824757  89.0666344
 127.0359795  53.2514652  88.5772492 125.3259768  53.0842622  89.8782350
 125.4265097  52.6614530  90.8772509 125.3783183  54.6236909  89.9822656
 126.3461545  54.9133878  90.3952093 125.2800355  55.0581077  88.9835994
 124.2633866  55.1514617  90.9073653 123.3011293  54.8648423  90.4779019
 124.3713771  54.6859334  91.8928835 124.2601464  56.6823165  91.0691082
 125.1982531  57.0173688  91.5261861 124.1448950  57.1432506  90.0843124
 123.0680456  57.0917928  91.9588447 122.1576380  56.6145453  91.5640864
 123.2432286  56.7214549  92.9751060 122.8630765  58.5663420  91.9853080
 122.0870171  58.8454252  92.5718227 123.6724640  59.0936989  92.2956100
 122.6425309  58.8955785  91.0432162 123.9891255  52.5782810  89.3328935
 123.1356535  52.1661477  90.1176598 123.7930548  52.5918069  88.0134616
 124.5063638  53.0081844  87.4270723 122.5911031  52.0591355  87.3608731
 121.7152542  52.4784887  87.8566897 122.5603274  52.5036957  85.8810095
 123.5160169  52.2711485  85.4138446 121.7826496  51.9434677  85.3564765
 122.2744110  53.9914226  85.6802475 121.9897876  54.7390147  86.6039597
 122.3212684  54.4558499  84.4530449 122.1440097  55.4491137  84.3256402
 122.5490683  53.8504746  83.6755662 122.4691367  50.5278524  87.5242601
 121.3638725  50.0093516  87.6537787 123.5849617  49.7971865  87.6454765
 124.4778230  50.2456091  87.4930426 123.5951098  48.3769019  88.0164459
 122.7981383  47.8986503  87.4547411 124.9271155  47.7553313  87.5614771
 124.9320521  46.6807471  87.7635314 125.0558816  47.9136009  86.4894265
 125.7585389  48.2278851  88.0822086 123.2610190  48.0949307  89.5057892
 123.1773805  46.9340858  89.9124293 123.0222201  49.1278642  90.3237011
 123.0738600  50.0609528  89.9355782 122.5705433  49.0125458  91.7198864
 122.1236823  49.9657719  91.9997608 121.8058902  48.2356547  91.7934580
 123.6650416  48.7107606  92.7568048 123.3465688  48.4527391  93.9194485
 124.9367141  48.7373356  92.3521580 125.1069375  49.0267096  91.3986095
 126.1215534  48.5606630  93.2193207 125.8095086  48.1648232  94.1857155
 127.1016842  47.5370740  92.6019396 127.9448658  47.4057513  93.2820302
 126.4381896  46.1612594  92.4339401 127.1754447  45.4327255  92.0929812
 126.0400077  45.8323044  93.3959605 125.6240987  46.2118249  91.7092632
 127.6589643  47.9956415  91.2465883 128.4624343  47.3271788  90.9357295
 126.8725452  47.9867184  90.4923042 128.0564750  49.0081655  91.3277084
 126.7910312  49.9092765  93.5206331 126.3032109  50.9570800  93.0930443
 127.8896136  49.9218258  94.2787572 128.2813240  49.0440974  94.5874554
 128.5745918  51.1631844  94.6678512 127.8352309  51.9623135  94.6405016
 129.0533176  51.0366776  96.1157581 128.2232014  50.6941060  96.7333622
 129.8338833  50.2771587  96.1579835 129.5962746  52.3618202  96.6726813
 129.7113975  52.2687286  97.7452749 130.5812344  52.5231959  96.2185486
 128.6725048  53.5512708  96.4103422 127.4864554  53.5003435  96.7938978
 129.1110725  54.4348021  95.6295691 129.7207719  51.5509026  93.7089765
 130.7624302  50.8932768  93.6572784 129.5296185  52.6156202  92.9233669
 128.6965962  53.1650024  93.0708198 130.3561778  52.9290686  91.7521740
 130.2737692  52.1188061  91.0331087 129.9634399  53.8382847  91.2956026
 131.8458670  53.1401146  92.0474110 132.7032446  52.6629531  91.3048081
 132.1779406  53.8353970  93.1351215 131.4414757  54.2741576  93.6721769
 133.5716305  54.1592317  93.4897425 134.0625302  54.6434328  92.6407669
 133.5872536  55.1562498  94.6526187 133.2904738  54.6398525  95.5666101
 134.6066171  55.5240025  94.7832373 132.7048297  56.2486475  94.4264508
 132.7060392  56.7925473  95.2239407 134.4080034  52.9219155  93.8612922
 135.5963472  52.8798941  93.5436364 133.7856397  51.8937157  94.4581792
 132.7865574  51.9624098  94.5999336 134.4455352  50.6168294  94.7571208
 135.4085259  50.8226304  95.2260158 133.5727658  49.7787732  95.7177879
 132.5904746  49.6333800  95.2655393 134.0327018  48.7960708  95.8301791
 133.3799624  50.3838277  97.1230456 132.9367992  51.3775993  97.0388997
 132.4523690  49.5113793  97.9706580 132.2839657  49.9931627  98.9325647
 131.4965261  49.3758956  97.4670885 132.9080194  48.5328702  98.1381436
 134.6964911  50.4856552  97.8918830 134.5175261  50.8937356  98.8854558
 135.1433898  49.4959280  97.9979848 135.3892588  51.1353285  97.3698746
 134.7505843  49.8414766  93.4708422 135.8319863  49.2708213  93.3399593
 133.8301686  49.8693386  92.5020097 132.9675050  50.3664435  92.6763381
 134.0390472  49.2694729  91.1824323 134.3558207  48.2378147  91.3214783
 132.7206716  49.2602063  90.3742265 132.3652844  50.2858155  90.2877555
 132.9381641  48.7518146  88.9406430 131.9792332  48.6624448  88.4292414
 133.5543157  49.4552842  88.3788850 133.4266328  47.7775036  88.9546987
 131.6002111  48.4517268  91.0727784 131.3513607  48.9348824  92.0172102
 130.7047443  48.4922588  90.4513673 131.9199792  46.9762360  91.3610269
 131.0360263  46.4927014  91.7786777 132.2024320  46.4607736  90.4438791
 132.7312814  46.8973064  92.0852894 135.1865185  49.9769650  90.4513715
 136.1077732  49.3089925  89.9867113 135.1886734  51.3152944  90.3994846
 134.4017340  51.8156316  90.8004070 136.2438644  52.0799959  89.7125544
 136.3367602  51.6688808  88.7069998 135.8608819  53.5672876  89.5543494
 135.4991768  53.9563521  90.5073870 137.0346793  54.4411363  89.0884298
 136.6828396  55.4423350  88.8450847 137.7813753  54.5206567  89.8799871
 137.4949491  53.9995037  88.2042328 134.7552507  53.6978028  88.4974079
 134.5310185  54.7474277  88.3114263 135.0762026  53.2362345  87.5640364
 133.8504168  53.2013409  88.8440886 137.6253575  51.8893714  90.3515148
 138.5732122  51.6245288  89.6133122 137.7770231  51.9504031  91.6814232
 136.9793004  52.1655266  92.2717401 139.0939176  51.7279737  92.3101602
 139.7986908  52.4211204  91.8480952 139.0484684  52.0713225  93.8151904
 138.5665215  53.0402839  93.9436994 138.4076310  51.3319244  94.3018465
 140.4115795  52.0976126  94.5512633 140.1882002  52.0978528  95.6200774
 140.9341932  51.1615731  94.3530620 141.3545912  53.2965487  94.2550299
 141.0601568  54.1487074  93.3829073 142.4183564  53.3906446  94.9160443
 139.6009979  50.2961555  92.0182898 140.7662921  50.1248587  91.6577515
 138.7301125  49.2683217  92.0419976 137.7665439  49.4556342  92.3074852
 139.1111877  47.8821278  91.6982641 140.0430775  47.6646966  92.2220890
 138.0426812  46.9019105  92.2243926 137.8781483  47.1157869  93.2829893
 137.1010273  47.0579940  91.6941541 138.4800991  45.4304849  92.0813299
 138.4641002  45.1563139  91.0260013 139.5006592  45.3278488  92.4535585
 137.5624829  44.4697886  92.8542163 137.6224893  44.6852635  93.9226834
 136.5334323  44.6385993  92.5372247 137.9114318  42.9940258  92.6009259
 137.1070922  42.3808820  93.0225135 137.9423606  42.8177270  91.5224347
 139.2024661  42.6088800  93.2205015 139.3576843  41.6099316  93.1513775
 139.9708315  43.1251209  92.8128718 139.1625287  42.8065240  94.2209305
 139.4406308  47.6817617  90.2111330 140.2822343  46.8381435  89.9061190
 138.8757113  48.4725817  89.2944651 138.1934937  49.1461911  89.6182496
 139.3235108  48.5237985  87.8921181 139.3974480  47.5030196  87.5122369
 138.3203634  49.3006056  87.0014439 138.1194863  50.2627626  87.4713516
 138.9088755  49.5659565  85.6033734 138.1795822  50.0736936  84.9769722
 139.7863042  50.2072410  85.6701515 139.1835977  48.6232481  85.1295358
 136.9835885  48.5388907  86.8608297 137.1260879  47.6511972  86.2440129
 136.6604661  48.2081378  87.8422060 135.8425544  49.3862716  86.2775700
 134.9039225  48.8362958  86.3600966 135.7482035  50.3196413  86.8334892
 136.0248367  49.6063322  85.2253453 140.7308799  49.1346059  87.8286819
 141.6257060  48.5432172  87.2246971 140.9587540  50.2844029  88.4760267
 140.1984314  50.7021780  89.0012108 142.2415721  50.9996355  88.4256919
 142.5235413  51.1182519  87.3843816 142.1278605  52.3980984  89.0567927
 141.7767528  52.3172426  90.0835923 143.1191158  52.8460192  89.0750784
 141.1924868  53.3090772  88.2590606 141.4431802  53.2459922  87.2054004
 140.1766163  52.9534845  88.3698749 141.2209839  55.0476885  88.7351897
 142.7333445  55.5840795  87.8880551 142.8989950  56.6492134  88.0567910
 143.5930910  55.0293475  88.2624242 142.6247026  55.4028600  86.8188631
 143.3884786  50.1899076  89.0494893 144.5088638  50.2164150  88.5348238
 143.1276867  49.4265486  90.1177884 142.2316554  49.5215078  90.5824997
 144.0996404  48.5065125  90.7240390 145.0478968  49.0202459  90.8194750
 143.6479219  48.0854251  92.1463843 142.6450049  47.6624117  92.0793974
 144.3291642  47.3016482  92.4920906 143.6730125  49.2304401  93.1773697
 144.6473193  49.7084741  93.1270832 142.9332237  49.9835603  92.9221761
 143.4239751  48.7442306  94.6012151 142.6726894  47.8187777  94.8693480
 144.0206291  49.3641350  95.5858965 144.5721132  50.1772583  95.4303104
 143.8799191  49.0174294  96.5089382 144.4032858  47.2798266  89.8307312
 145.4502272  46.6521928  90.0156601 143.4761605  46.8874245  88.9366882
 142.6219997  47.4351581  88.8443199 143.6331561  45.7171370  88.0364271
 144.1102577  44.9313411  88.6073806 142.2667535  45.1910171  87.6130987
 141.7064909  45.9698335  87.0953057 142.3954211  44.3416020  86.9432716
 141.5797875  44.7949924  88.7849173 141.3634760  45.6036897  89.2876390
 144.5067387  45.9685305  86.8048393 144.6610285  47.1214818  86.4171781
 145.0440110  44.9177337  86.1858010 144.7695546  44.0225982  86.5512213
 145.7790567  45.0021218  84.9244884 146.5028397  45.8125514  85.0463946
 146.5495616  43.7134805  84.6456384 147.2076759  43.8610362  83.7965207
 147.1794990  43.5331598  85.5049908 145.7001750  42.6151264  84.4149734
 145.5019628  42.6201998  83.4426706 144.8476721  45.4174190  83.7763990
 143.6132418  45.3579842  83.8582203 145.4694697  45.9487613  82.7111472
 146.4716279  45.8442882  82.5981733 144.8346811  46.8158927  81.6836246
 144.3765766  47.6755997  82.1675791 145.9103790  47.3847349  80.7338792
 145.4527000  47.8377673  79.8436527 146.4412503  48.1765526  81.2591660
 146.8254988  46.3807758  80.3299249 146.4748930  46.0257431  79.4880100
 143.7050124  46.1797058  80.8552202 142.7809771  46.8810084  80.4337194
 143.7108089  44.8525369  80.7042125 144.4309651  44.3172981  81.1935382
 142.7209979  44.0565765  79.9662889 142.4427867  44.6113414  79.0647054
 143.3607844  42.7201007  79.5086552 142.7245281  42.3517096  78.6921052
 144.3520530  42.9094873  79.0796136 143.4779595  41.5880928  80.5631960
 142.5288299  41.4814436  81.0980648 143.6100003  40.6753481  79.9909481
 144.6521757  41.6888534  81.5631653 145.0048786  42.8333394  81.9410061
 145.1519164  40.6361700  82.0312755 141.4121039  43.8327725  80.7496375
 140.3916446  43.5013996  80.1392995 141.4188616  44.0592145  82.0712950
 142.2850907  44.3824759  82.4912978 140.2727206  43.8012101  82.9521241
 139.6303224  43.0971620  82.4331728 140.7039674  43.1051613  84.2630236
 141.5060736  43.6697345  84.7335933 139.5607455  42.9663165  85.2772868
 139.8870168  42.3774885  86.1315878 139.2663567  43.9452694  85.6486145
 138.7017794  42.4786263  84.8187250 141.2256080  41.6904998  83.9743596
 141.4430775  41.1725162  84.9072896 140.4656870  41.1237802  83.4390761
 142.1367692  41.7308518  83.3758989 139.4392318  45.0608629  83.1890252
 139.9723229  46.1424258  83.4630588 138.1165533  44.8802990  83.1407289
 137.7867313  43.9446190  82.9172971 137.0803865  45.8319551  83.5565964
 137.4932183  46.5772505  84.2341299 136.6821090  46.3488207  82.6856610
 135.9222880  45.1191444  84.2742489 136.0930642  43.9937006  84.7507880
 134.7500819  45.7588684  84.3688347 134.6314146  46.6665314  83.9298731
 133.5712571  45.2303180  85.0751172 133.8209563  44.2894632  85.5630378
 133.1824578  46.2321171  86.1742588 134.0374038  46.3602256  86.8445358
 132.9852437  47.1994385  85.7047152 131.9728696  45.8394813  87.0088255
 132.0701459  44.7767452  87.9270976 132.9955690  44.2219208  88.0139732
 130.9741614  44.4482070  88.7472251 131.0522373  43.6383988  89.4548541
 129.7753088  45.1838450  88.6553261 128.7344528  44.8847359  89.4800041
 127.9796354  45.4446814  89.2920382 129.6722707  46.2483596  87.7315293
 128.7614743  46.8204593  87.6548183 130.7690585  46.5664134  86.9046432
 130.6996501  47.3812686  86.1952781 132.4042304  44.9457455  84.1161326
 131.9169183  45.8591366  83.4508838 131.9466592  43.6897295  84.0480344
 132.3455887  42.9817714  84.6601156 130.7289043  43.3243645  83.3196495
 130.6721187  43.9108255  82.3981002 130.7859467  41.8397114  82.9174716
 131.6647533  41.6944748  82.2862513 130.9206387  41.2293628  83.8114631
 129.5279768  41.3548911  82.1807925 128.5945195  42.1592285  81.9536922
 129.4880015  40.1382915  81.8647596 129.4968556  43.6748851  84.1732302
 129.0573628  42.8955946  85.0286428 128.9197713  44.8530592  83.9051042
 129.3098748  45.3999393  83.1372939 127.7445646  45.3761527  84.6071482
 127.9243389  45.2746553  85.6748864 127.6002246  46.8682535  84.2696624
 126.7668103  47.2854061  84.8351355 128.5171116  47.3872161  84.5515415
 127.4222376  46.9943022  83.1995986 126.4550167  44.5651343  84.3163981
 125.4525906  44.7063559  85.0317124 126.4597702  43.7004287  83.2809817
 127.3286910  43.5592524  82.7536456 125.3343117  42.7794740  82.9864336
 124.3905752  43.3098604  83.1825709 125.3742678  42.3694467  81.4927330
 125.4830338  43.2920224  80.9122674 126.2481919  41.7384500  81.3269934
 124.1588352  41.5594305  81.0268675 124.5093268  40.7580465  80.3654082
 123.6965253  41.1225886  81.9116477 122.9401420  42.5807326  80.1737421
 121.4575334  41.6107158  80.5132708 120.5872654  42.0955288  80.0807036
 121.5474306  40.6288874  80.0803733 121.3211064  41.4674532  81.5809082
 125.3742916  41.5346865  83.9105604 124.3224563  41.0737161  84.3826684
 126.5705683  40.9918861  84.1952631 127.3977964  41.4081628  83.7688356
 126.7517544  39.7990506  85.0386048 125.8587481  39.1735426  84.9718425
 127.9438178  39.0059270  84.4882114 128.0363940  38.0716254  85.0458105
 127.7613131  38.7752210  83.4366544 128.8604401  39.5971278  84.5862157
 126.9623663  40.1396238  86.5286499 126.4656514  39.4529458  87.4215046
 127.7273825  41.1927371  86.7998024 128.0863875  41.7193229  86.0172581
 128.2131348  41.5922536  88.1121764 128.1880465  42.6788103  88.1646961
 127.5497504  41.1956957  88.8764338 129.6375955  41.1260706  88.4375917
 130.0018653  41.1798004  89.6075003 130.4316778  40.6501141  87.4695666
 130.1134739  40.7207250  86.5150336 131.7776812  40.0764716  87.6739606
 132.0315292  40.1415462  88.7306620 131.7720729  38.5734016  87.3214391
 131.3713301  38.4503382  86.3162161 132.8001847  38.2048913  87.3078290
 130.9682043  37.7080360  88.3069599 130.1589286  36.8706499  87.8536096
 131.1885384  37.8515895  89.5341788 132.8769834  40.8548083  86.9107307
 132.6057311  41.5453545  85.9295112 134.1329299  40.7623392  87.3617609
 134.3162821  40.1237062  88.1149423 135.2985187  41.3841553  86.7112453
 134.9743230  42.2962862  86.2123756 136.3581989  41.7588945  87.7568241
 136.5772889  40.8826340  88.3677179 137.2780538  42.0415214  87.2372000
 135.9326006  42.9005834  88.6591859 135.1593017  42.6588244  89.8106919
 134.8896148  41.6499626  90.0853846 134.7014667  43.7358533  90.5901127
 134.0795783  43.5503864  91.4545361 135.0369219  45.0545248  90.2378481
 134.6863092  45.8851236  90.8317975 135.8350604  45.2966595  89.1107154
 136.0902655  46.3106684  88.8425861 136.2722798  44.2221982  88.3185187
 136.8555721  44.4152195  87.4321048 135.8933700  40.4494263  85.6518218
 136.1164664  39.2717073  85.9330825 136.1601083  40.9536753  84.4401306
 136.0379322  41.9516624  84.2906659 136.4699377  40.1127073  83.2609815
 136.9481086  39.1981347  83.6126128 135.1825009  39.7086599  82.4968132
 135.4732360  39.0479917  81.6786310 134.1947255  38.9273736  83.3690311
 133.4191658  38.5072443  82.7329347 134.6991124  38.1258541  83.9054503
 133.7394497  39.5847661  84.1070093 134.4391238  40.8967058  81.8657580
 133.5460755  40.5363390  81.3535369 134.1483492  41.6139350  82.6380324
 135.0651314  41.3980581  81.1245547 137.4551781  40.7683899  82.2848371
 137.5613098  41.9954674  82.2323414 138.1400528  39.9506846  81.4671039
 138.0472344  38.9510291  81.5894822 138.8103396  40.4208811  80.2483936
 139.4887673  41.2352795  80.5073503 139.6233252  39.2663123  79.6257450
 140.3187146  38.8908960  80.3743014 138.9511264  38.4500131  79.3674707
 140.4028912  39.6616567  78.3728211 139.9492012  40.4086150  77.5164290
 141.5974538  39.1513746  78.2097592 142.0844498  39.3594606  77.3554511
 141.8855825  38.3844585  78.7927455 137.7440109  40.9639181  79.2836983
 136.9589137  40.1985797  78.7169811 137.7210193  42.2835732  79.0949809
 138.4158269  42.8425353  79.5802341 136.6617482  42.9592609  78.3321848
 135.6934783  42.6600332  78.7406696 136.8018462  44.4844916  78.4788070
 137.7673726  44.7811475  78.0685409 136.0140831  44.9770426  77.9078180
 136.7290465  44.9650695  79.9349731 137.5023519  44.4561370  80.5082099
 136.9586884  46.0298928  79.9582335 135.1408395  44.7099563  80.7761276
 134.2223267  46.1721829  80.2176852 133.1960494  46.1151062  80.5841867
 134.6906389  47.0755307  80.6080119 134.2137856  46.2186919  79.1293372
 136.6687722  42.5649051  76.8459017 135.6105310  42.4923402  76.2259108
 137.8411182  42.2615074  76.2734445 138.6627875  42.2252407  76.8629736
 137.9734687  41.8880194  74.8534903 137.2806341  42.5075637  74.2775003
 139.3928580  42.1693700  74.3171543 140.1141915  41.5610132  74.8641454
 139.5167007  41.8409616  72.8227729 140.5155213  42.0913638  72.4646212
 139.3431981  40.7779760  72.6489052 138.7806975  42.4133289  72.2574486
 139.7733871  43.6487248  74.4873780 140.7718300  43.8196427  74.0836242
 139.0597755  44.2775510  73.9521113 139.7715808  43.9214225  75.5434000
 137.5668206  40.4301322  74.6106118 136.8699420  40.1641152  73.6368407
 137.9100265  39.4847214  75.4974115 138.4824998  39.7431575  76.2958458
 137.4019596  38.1003972  75.3876038 137.6366300  37.7263337  74.3894160
 138.0741914  37.1657463  76.4158611 138.1288711  37.6665954  77.3808642
 137.4576370  36.2745051  76.5382356 139.4783277  36.7082822  75.9846478
 139.3940665  36.1875387  75.0254675 140.1110427  37.5847684  75.8210985
 140.1369687  35.7647962  77.0134777 139.6488947  34.6219624  77.2015922
 141.1883925  36.1482429  77.5801535 135.8684728  38.0272018  75.5220940
 135.2439448  37.1546390  74.9210783 135.2466881  38.9546171  76.2639114
 135.8240936  39.6029489  76.7886341 133.7838058  39.0572913  76.3882115
 133.3504548  38.0884021  76.1489552 133.4132621  39.3828710  77.8461551
 133.8062804  40.3646621  78.1112731 132.3280897  39.4411746  77.9179914
 133.9042499  38.3560877  78.8896607 134.9936953  38.3684597  78.9368682
 133.5204419  38.6625064  79.8650394 133.4370873  36.9154282  78.6100741
 132.3714357  36.9241786  78.3959465 133.9505002  36.5169564  77.7342633
 133.6999672  36.0116183  79.8233249 134.7804454  35.9427995  79.9709767
 133.2655109  36.4892976  80.7050050 133.1172708  34.6547422  79.6514150
 133.1735074  34.0935195  80.4969560 132.1399934  34.7049563  79.3956683
 133.5978054  34.1566482  78.9006576 133.1093244  40.0056377  75.3828691
 131.8856032  40.1029578  75.3997036 133.8573890  40.6682605  74.4985887
 134.8545969  40.5148247  74.5094436 133.3090371  41.5381862  73.4500217
 134.0984012  41.7482106  72.7255472 132.5054019  41.0111287  72.9351822
 132.7380562  42.8815804  73.9293324 131.9231980  43.4640538  73.2258620
 133.1286845  43.3892908  75.1037377 133.8598843  42.9008459  75.6059339
 132.6649060  44.6813834  75.6420032 131.6813612  44.8880479  75.2148922
 132.4795535  44.6357422  77.1847899 133.4653391  44.5514209  77.6472091
 131.8169477  45.9509062  77.6543275 131.6868112  45.9534806  78.7357264
 132.4435124  46.8028881  77.3968422 130.8389275  46.0762794  77.1826493
 131.6328584  43.4174243  77.6412629 130.6054515  43.5396154  77.2882153
 132.0385468  42.5061400  77.1968251 131.6271040  43.1882684  79.1631359
 131.0726477  42.2714538  79.3775998 132.6532524  43.0758447  79.5230080
 131.1459337  44.0198636  79.6823891 133.6263521  45.7858052  75.1643967
 134.6227641  46.0966189  75.8275640 133.3458607  46.3335941  73.9777351
 132.5361078  45.9779674  73.4784546 134.2031257  47.2628397  73.2250846
 134.9519156  47.6679808  73.9115487 134.9677781  46.4910547  72.1052850
 135.5423973  47.2278398  71.5436218 135.9781851  45.5275649  72.7740470
 136.6329353  45.0795082  72.0287025 136.5963389  46.0757053  73.4902179
 135.4450994  44.7314247  73.2979344 134.0076262  45.7587495  71.1266342
 133.3733822  45.0903884  71.7067518 133.3741312  46.5045977  70.6468862
 134.6237134  44.9059656  70.0125408 133.8478535  44.2759186  69.5833733
 135.0145583  45.5418871  69.2248587 135.4003810  44.2565655  70.4043599
 133.3614362  48.4530867  72.7085986 132.2036108  48.2593975  72.3095713
 133.9608908  49.6576586  72.7098066 134.9489475  49.7017968  72.9655766
 133.3803556  50.8992693  72.1549207 132.3469109  50.6830925  71.8777481
 133.3677303  52.0437724  73.1929554 134.4010735  52.1704439  73.5293569
 133.0575593  52.9635001  72.6853968 132.4232817  51.8586926  74.3953855
 131.5523509  50.9629145  74.3886921 132.5178683  52.6533049  75.3625447
 134.1643716  51.3685627  70.8952757 135.3613924  51.0712585  70.7632710
 133.5466702  52.1281510  69.9658083 132.1308635  52.4481451  69.8746385
 131.9560788  53.4290175  70.3202051 131.4789769  51.7088166  70.3339080
 131.8591668  52.4899505  68.3762877 130.9967312  53.0972427  68.1340630
 131.7136123  51.4820659  67.9864445 133.1385616  53.0937715  67.8064119
 133.0410746  54.1770791  67.7199461 133.3498310  52.6674379  66.8306333
 134.2364679  52.7250868  68.8172127 134.9098303  51.9901405  68.3729816
 135.0435756  53.9607750  69.2500744 134.4967364  54.8794367  69.8673214
 136.3424956  54.0173803  68.9276751 136.7391575  53.2558963  68.3887829
 137.2299132  55.1373377  69.3018723 137.3084779  55.1357322  70.3876014
 138.6470579  54.9540338  68.7264325 138.6104031  55.0309244  67.6396430
 139.6335837  55.9836153  69.2795124 140.6309006  55.7778886  68.9094343
 139.3606722  56.9854956  68.9590620 139.6375198  55.9356176  70.3664614
 139.1506502  53.6871912  69.0786662 139.5905786  53.3207072  68.3037400
 136.6692716  56.5065469  68.8854353 136.8162861  57.4627762  69.6511454
 135.9832766  56.6060902  67.7295220 135.8942430  55.7653990  67.1582389
 135.3035443  57.8404712  67.2833253 136.0436926  58.6332217  67.2025790
 134.7037691  57.6369895  65.8815970 135.4958183  57.3193874  65.2015954
 133.9588392  56.8456927  65.9340852 134.0492948  58.9183632  65.3260205
 133.1740283  59.1683913  65.9268200 134.7605877  59.7416547  65.3910894
 133.6146535  58.7474875  63.8621924 134.4974064  58.5264079  63.2578568
 132.9201516  57.9093724  63.7897105 132.9355316  60.0191162  63.3247472
 132.0526861  60.2598817  63.9297526 133.6162608  60.8693308  63.4342439
 132.5451072  59.8711479  61.8988766 132.3331922  60.7894758  61.5220905
 133.2903443  59.4838622  61.3222889 131.7380696  59.2739054  61.7974946
 134.2417745  58.3109779  68.2886674 134.2480099  59.4814414  68.6642511
 133.3799955  57.4038554  68.7641029 133.5130851  56.4341203  68.5136437
 132.2959031  57.7331922  69.7098014 131.7270790  58.5619184  69.2907071
 131.3223685  56.5463636  69.9068823 131.8864680  55.6883496  70.2658788
 130.2035623  56.8418394  70.9144739 129.5330323  55.9847838  70.9900967
 130.6077582  57.0541814  71.9043301 129.6223740  57.6931565  70.5732416
 130.6394885  56.1818750  68.5840634 130.0966821  55.2493741  68.7022630
 129.9164220  56.9545038  68.3166990 131.3747036  56.0331815  67.7968362
 132.8740428  58.2246517  71.0417006 132.3540792  59.1862268  71.6088377
 133.9880195  57.6358030  71.5074345 134.3703787  56.8514041  70.9885386
 134.6233029  58.0215664  72.7843807 133.8500289  58.0776642  73.5579400
 135.6644121  56.9742367  73.2502894 136.4888758  56.9495351  72.5398670
 136.2320092  57.3051228  74.6379018 136.9706203  56.5552321  74.9231242
 136.6913399  58.2937189  74.6345567 135.4256952  57.2935408  75.3720550
 135.0692545  55.5647141  73.3251764 135.8178208  54.8481730  73.6496106
 134.2308233  55.5690945  74.0213748 134.7371557  55.2288048  72.3475423
 135.2638113  59.4102242  72.6678616 135.0947808  60.2414828  73.5611012
 136.0001833  59.6845267  71.5754150 136.0657401  58.9758942  70.8497667
 136.6837604  60.9765741  71.3931680 137.1569214  61.2215311  72.3461103
 137.8034858  60.8792017  70.3351168 138.3771486  61.8066647  70.3604081
 138.4702187  60.0596224  70.6091074 137.2948611  60.6604685  68.9033618
 136.7513806  59.7285533  68.8674895 136.6067010  61.4635960  68.6630213
 138.4295242  60.6172779  67.8645625 139.0512135  61.5077714  67.9843657
 139.0465349  59.7360314  68.0680409 137.9498930  60.5441098  66.4615502
 138.2429852  59.7360701  65.9065241 137.2178428  61.4275938  65.7906874
 136.6681384  62.4800367  66.3316325 136.6555383  62.5525001  67.3317366
 135.9523943  62.9764097  65.8217310 137.0240816  61.2648862  64.5199700
 137.3264714  60.3700476  64.1130264 136.5094012  61.9385480  63.9837267
 135.7042570  62.1315751  71.1493274 135.9201515  63.1956889  71.7169259
 134.6466950  61.9357756  70.3543559 134.5237311  61.0370982  69.9017751
 133.6244843  62.9636177  70.0883414 134.1223228  63.8866725  69.7892327
 132.7288191  62.5384551  68.9055154 132.4089043  61.5056461  69.0582698
 131.4880032  63.4083241  68.7022121 130.8272081  62.9106637  67.9950105
 130.9342900  63.5370876  69.6337563 131.7665887  64.3930033  68.3218947
 133.5176676  62.6226421  67.7257252 132.9175924  62.6947312  66.9604194
 132.8466750  63.2919272  71.3696691 132.8369388  64.4465183  71.7872255
 132.3052174  62.2954898  72.0844032 132.3225191  61.3549628  71.7096546
 131.5473765  62.5311275  73.3215682 130.7088953  63.1882226  73.0779078
 130.9770831  61.1933625  73.8146380 130.4206701  61.3503744  74.7392607
 130.2978477  60.7838756  73.0656626 131.7836173  60.4819483  74.0031214
 132.3561934  63.2356562  74.4368703 131.7742619  63.9912759  75.2145904
 133.6794078  63.0288159  74.5222061 134.0980261  62.3635019  73.8835689
 134.5555681  63.7773790  75.4401778 134.0707795  63.8197820  76.4124710
 135.8872222  63.0111457  75.5744015 135.6782304  62.0130424  75.9647917
 136.3041392  62.8956796  74.5725808 136.9536593  63.6927239  76.4581744
 137.1720107  64.6883138  76.0745799 136.5228394  63.8099166  77.9230119
 137.3416820  64.2256864  78.5096440 135.6691049  64.4843927  77.9965687
 136.2509766  62.8285809  78.3130942 138.2475746  62.8798383  76.4159409
 139.0195667  63.3906954  76.9887130 138.0755934  61.8898933  76.8327501
 138.5866865  62.7820980  75.3849328 134.7832707  65.2349505  74.9974658
 134.7636095  66.1458245  75.8280980 135.0165857  65.4389622  73.7000394
 134.9786349  64.6410578  73.0751491 135.3503222  66.7310714  73.1021332
 136.1434981  67.1873840  73.6944037 135.8855996  66.4311276  71.6892843
 136.6172940  65.6271343  71.7665130 135.0524168  66.0741127  71.0817465
 136.5498960  67.5865953  70.9292827 135.8750859  68.4400026  70.8808629
 137.8731552  68.0102199  71.5617143 138.2859153  68.8553688  71.0170516
 137.6796594  68.2921262  72.5861119 138.6057077  67.2089597  71.5345673
 136.8745343  67.0991991  69.5177767 137.3527078  67.9020932  68.9587188
 137.5452292  66.2408715  69.5810513 135.9457324  66.8379266  68.9971397
 134.1475361  67.6916324  73.1035289 134.2629460  68.8149122  73.5964627
 132.9875188  67.2210185  72.6378187 132.9874093  66.2993387  72.2099775
 131.7225119  67.9684795  72.6033459 131.8889789  68.8980489  72.0740541
 130.6638245  67.1826213  71.8061906 130.6027087  66.1746318  72.2213298
 129.6865583  67.6556489  71.9438995 130.9589508  67.0948083  70.2947409
 132.0136732  67.6081053  69.8462120 130.0874526  66.5429479  69.5872335
 131.2284113  68.3355866  74.0102264 130.7641757  69.4549160  74.2391145
 131.4201427  67.4425804  74.9877362 131.8081184  66.5420654  74.7428884
 131.1442693  67.7332127  76.3888961 130.1245737  68.1103180  76.4723201
 131.2571591  66.4319688  77.1855768 131.0758097  66.6334145  78.2379337
 130.5176393  65.7192778  76.8224465 132.2555420  66.0075986  77.0741363
 132.0890892  68.8030832  76.9561673 131.6502348  69.6686018  77.7144250
 133.3838409  68.7490761  76.6297555 133.7001532  68.0342870  75.9841216
 134.3772971  69.6376086  77.2180420 134.1186980  69.7778172  78.2671484
 135.7516225  68.9634296  77.1746568 136.4931591  69.6171476  77.6368877
 135.7081726  68.0247784  77.7302938 136.0435143  68.7552613  76.1429187
 134.3811849  71.0393138  76.5972069 134.4746925  72.0004350  77.3642445
 134.2436662  71.1779874  75.2715096 134.1928585  70.3394449  74.6959803
 134.1827023  72.4708214  74.5743859 135.1550649  72.9613267  74.5853198
 133.9091583  72.2987052  73.5315259 133.1182159  73.3861741  75.1745624
 133.4123121  74.4766153  75.6808836 131.8823257  72.8794649  75.2033807
 131.7330167  71.9806061  74.7578013 130.7117723  73.5911994  75.7259488
 130.7001239  74.5847160  75.2800284 129.4160043  72.8763760  75.3067116
 129.4388754  71.8723082  75.7246105 128.1700394  73.5960116  75.8412016
 127.2704395  73.1728871  75.3946804 128.1034434  73.4777163  76.9228613
 128.2191060  74.6563516  75.5899306 129.2976883  72.7690878  73.7812258
 128.3712969  72.2589097  73.5166084 129.3006892  73.7665353  73.3391022
 130.1316144  72.1928356  73.3756313 130.7571510  73.7708317  77.2445597
 130.6388530  74.8965364  77.7286061 130.9409343  72.7000889  78.0279511
 131.0565904  71.7824471  77.6104046 130.8110811  72.7976449  79.4849509
 129.8319902  73.2198141  79.7117547 130.8559826  71.3969555  80.0915461
 130.6627842  71.4500841  81.1583983 130.1010279  70.7657550  79.6268469
 131.8369410  70.9551650  79.9479693 131.8634902  73.7247666  80.1217641
 131.5825352  74.3650025  81.1333294 133.0525826  73.8466026  79.5195388
 133.2151259  73.3191986  78.6718289 134.0838860  74.8049784  79.9471636
 133.9985008  74.9125641  81.0250814 135.4822606  74.2433224  79.6984940
 136.2375888  74.9404403  80.0739279 135.5927607  73.2945283  80.2173950
 135.7014505  74.0301164  78.3274312 135.2079154  73.2302158  78.0194256
 133.9467582  76.2157147  79.3484136 134.6215572  77.1235383  79.8283660
 133.0688781  76.4309504  78.3555346 132.6246331  75.6279139  77.9170669
 132.5789953  77.7749724  77.9979403 133.3814033  78.4948803  78.1776513
 132.2492812  77.8053970  76.4858137 133.0750704  77.3613389  75.9286960
 131.3613695  77.1980530  76.3080351 131.9850719  79.2203777  75.9212099
 131.1928706  79.6922738  76.4942280 133.2321646  80.1075358  75.9564215
 133.0054758  81.0880247  75.5311217 133.5396710  80.2533490  76.9865752
 134.0374348  79.6342968  75.3928356 131.5318426  79.2122631  74.4604215
 131.1358652  80.1963859  74.1983197 132.3735568  78.9936756  73.8078408
 130.7530630  78.4659371  74.3005918 131.3973863  78.2273256  78.8910933
 131.1982136  79.4206332  79.0755452 130.6356882  77.3075633  79.4951297
 130.7762637  76.3444953  79.2229646 129.6017047  77.6264083  80.4961416
 129.0118115  78.4655662  80.1194774 128.6601449  76.4086290  80.6382701
 128.0756116  76.3234193  79.7201777 129.2753180  75.5119958  80.7149934
 127.6938653  76.3929271  81.8474547 128.2734952  76.3951530  82.7715289
 126.6913541  77.5516473  81.8968700 126.0036373  77.4115102  82.7320104
 127.2135439  78.4972403  82.0387498 126.1148376  77.5968567  80.9759346
 126.8738587  75.0986380  81.8153938 126.2457987  75.0388789  82.7050898
 126.2425110  75.0748665  80.9242727 127.5441896  74.2381693  81.8032095
 130.2057479  78.0736199  81.8414490 129.6894056  78.9985901  82.4655835
 131.2980162  77.4568580  82.3025650 131.6750837  76.6773894  81.7747860
 131.9042747  77.7830051  83.6109639 131.0926013  77.8277412  84.3329170
 132.8364455  76.6560953  84.0877909 133.3275238  76.9584883  85.0115031
 132.0384948  75.3821838  84.3726587 132.6983779  74.5235704  84.4659444
 131.4827250  75.5026344  85.3010758 131.3297389  75.1791938  83.5711102
 133.8375829  76.3578516  83.1455079 134.4490775  75.7391438  83.5519712
 132.5771143  79.1687994  83.6698761 132.9065010  79.6378917  84.7579812
 132.7041653  79.8946699  82.5549876 132.4098855  79.4835234  81.6786275
 133.4101335  81.1918008  82.4658750 134.1466986  81.2527346  83.2632580
 134.1679213  81.2715936  81.1378617 134.7163857  82.1993748  81.0987541
 135.1724919  80.1286630  80.9926582 135.2653668  79.8308479  79.9609739
 136.1351239  80.4215708  81.3945463 134.8640101  79.2446003  81.5266244
 133.2784621  81.2892180  80.0520353 133.7508186  81.6102193  79.2590908
 132.4992244  82.4098322  82.6554576 132.9883092  83.5036575  82.9526839
 131.1769797  82.2088839  82.5794065 130.8559381  81.3126913  82.2298731
 130.1664593  83.2554210  82.7522125 130.3159343  84.0223100  81.9839303
 128.7943036  82.6121128  82.5120333 128.0104047  83.3718698  82.5622790
 128.8142267  82.1696016  81.5144797 128.5889437  81.8346445  83.2557887
 130.2357486  83.9675062  84.1203250 130.5609757  83.3649835  85.1539016
 129.8848364  85.2584170  84.1271157 129.7824422  85.7388142  83.2314314
 129.8373995  86.0929796  85.3363004 129.8899471  85.4443637  86.2039430
 131.0567054  87.0203104  85.3492560 131.9238103  86.4395835  85.0613693
 130.9083876  87.7722267  84.5776673 131.3256497  87.7117532  86.6953019
 132.1798220  88.3937685  86.5600207 130.4299522  88.2705376  86.9391694
 131.6091275  86.7060478  87.8238499 132.3767035  85.7622840  87.5658607
 131.1241223  86.8516377  88.9745857 128.5368806  86.8998638  85.4638071
 128.0947068  87.1876125  86.5786493 127.8913634  87.1980149  84.3288511
 128.2908802  86.8562047  83.4622058 126.5748710  87.8634028  84.2483200
 126.1292263  87.8598753  85.2399674 126.7179107  89.3345556  83.8024129
 127.1865546  89.3508301  82.8257492 125.3892870  90.0941575  83.7122735
 125.5710670  91.1135412  83.3818271 124.7227368  89.6301181  82.9921400
 124.9152462  90.1211215  84.6890555 127.6334103  90.0972791  84.7581701
 127.6873088  91.1438425  84.4617107 127.2400582  90.0215338  85.7687996
 128.6370284  89.6745496  84.7234477 125.6357039  87.0797265  83.3300751
 126.0735763  86.5297769  82.3178898 124.3464639  87.0276878  83.6695695
 124.0590340  87.5020905  84.5226963 123.3191449  86.3611542  82.8577789
 123.7387389  86.1384862  81.8827316 122.9182073  85.0018799  83.4712377
 122.4534670  85.1638271  84.4430734 121.9127548  84.2574480  82.5863262
 121.7114634  83.2634647  82.9876451 120.9739732  84.8042368  82.5468268
 122.3049721  84.1585272  81.5747661 124.1307052  84.0766298  83.6694885
 123.8132543  83.1008853  84.0364997 124.6679123  83.9473660  82.7330452
 124.8110601  84.5084742  84.4002712 122.1354592  87.3059604  82.6335137
 121.5494085  87.7829841  83.6066924 121.7863895  87.5731914  81.3661706
 122.3409286  87.1480638  80.6246087 120.7488945  88.5482094  80.9520360
 120.3335074  89.0260033  81.8386343 121.3679068  89.6497833  80.0644509
 121.7160877  89.1774657  79.1511629 120.3346726  90.7101305  79.6744402
 120.8140816  91.4835304  79.0769113 119.5463307  90.2557383  79.0814315
 119.9058954  91.1599738  80.5680532 122.5638203  90.3575832  80.7149543
 122.9371150  91.1332716  80.0467798 122.2657338  90.8071417  81.6587447
 123.3721253  89.6491339  80.8900180 119.5897469  87.8549381  80.2093226
 119.8374037  87.1349811  79.2366827 118.3292105  88.0702967  80.6255009
 118.1758041  88.6919434  81.4167786 117.1526911  87.2668490  80.1884493
 117.3434632  86.8743668  79.1877432 116.9129642  86.0774194  81.1339236
 116.0288389  85.5461634  80.8041996 118.0748972  85.0844884  81.1662591
 117.7137404  84.0691418  81.3685782 118.5892642  85.1068063  80.2145350
 118.8022378  85.4177192  81.8973458 116.6651340  86.5283642  82.4439718
 116.5367727  85.7237687  82.9791469 115.8482698  88.0689718  80.0944366
 115.7026036  89.1180773  80.7197487 114.8952137  87.6260746  79.2707654
 114.9982862  86.6885606  78.8710137 113.6627909  88.3771152  78.9946459
 113.9108264  89.4348820  79.0103620 113.1595533  88.0582050  77.5652985
 112.7695364  87.0401869  77.5470524 112.3349205  88.7316158  77.3589145
 114.2421270  88.1966091  76.4564113 115.1220604  88.6693303  76.8924607
 114.5547362  87.1940986  76.1576987 113.8752673  89.0161715  75.1936874
 112.6836671  89.1589276  74.8395789 114.8210580  89.5583663  74.5672051
 112.6148563  88.1497524  80.1129679 112.3013163  87.0047006  80.4475966
 112.0801993  89.2289200  80.7177800 112.3438613  90.1480672  80.3850566
 111.1298767  89.1354234  81.8537035 111.6189690  88.5782521  82.6502451
 110.7892845  90.5409130  82.4232402 110.5251695  91.1953840  81.5901141
 109.5861447  90.5019979  83.3908209 109.3774404  91.4936139  83.7866348
 108.6885748  90.1597239  82.8764497 109.7950012  89.8301738  84.2234855
 112.0131609  91.1357680  83.1545941 112.2171614  90.5570817  84.0573166
 112.8722280  91.0416737  82.4993956 111.8871102  92.6197317  83.5341772
 112.8395005  92.9693492  83.9295303 111.6274736  93.2147850  82.6588656
 111.1362452  92.7619233  84.3095890 109.8535552  88.3800559  81.4086987
 109.2169122  88.8375239  80.4586347 109.4287986  87.2747488  82.0690674
 110.1030852  86.5899594  83.1616140 109.7558615  87.0053088  84.1088377
 111.1839592  86.6640349  83.0924694 109.7083339  85.1187383  83.0322798
 109.7534788  84.5945494  83.9816082 110.3387990  84.6133413  82.3027183
 108.2886984  85.1917934  82.4981462 107.5909552  85.3327226  83.3260903
 108.0229760  84.2892608  81.9511014 108.3389812  86.4180372  81.5773094
 108.5943554  86.0737994  80.5651010 106.9808002  87.1270220  81.5362050
 106.2865988  87.2584941  82.5591450 106.6296647  87.5610823  80.3152750
 107.2956084  87.4553232  79.5444880 105.3737210  88.2193069  79.9140932
 104.5291573  87.8060083  80.4723253 105.4296455  89.7583724  80.1461565
 106.2598108  90.1958306  79.5804742 104.4890380  90.2044070  79.7999816
 105.6089094  90.0413468  81.6499737 104.8543501  89.4520754  82.1809405
 106.6007885  89.6984804  81.9410480 105.5434336  91.4973941  82.1183822
 106.4251410  92.0220210  81.7359093 104.6084428  91.9527534  81.7841889
 105.5583469  91.4206625  83.6537674 104.6348907  90.9157838  83.9651306
 106.3927978  90.7914982  83.9659777 105.6684307  92.7216683  84.3505099
 105.4532889  92.5696705  85.3351183 106.5883469  93.1239893  84.2523251
 104.9957090  93.3814088  83.9603681 105.1257921  87.8653223  78.4391402
 106.0728276  87.5423774  77.7183330 103.8666072  87.8701916  78.0187269
 103.1655782  88.1893956  78.6615093 103.4476822  87.7118124  76.6060601
 104.1582833  87.0577419  76.0992414 102.0690119  87.0146364  76.5740258
 101.4503067  87.4788946  77.3366643 101.5838532  87.1443178  75.6024342
 102.1832770  85.5112410  76.8870382 102.2963365  84.9614163  75.9531160
 103.1223768  85.3131510  77.4094129 101.0276433  84.9323358  77.7235601
 101.0818442  83.7049166  77.9415451 100.1341848  85.6519686  78.2414161
 103.5043468  89.0386640  75.8166527 103.7514905  90.1002894  76.4207159
 103.4019160  88.9351249  74.5571277 126.4824707  55.2330184  74.5444880
 126.7324706  55.7425230  75.9185602 128.0263190  55.3395733  76.4560708
 126.5229565  57.1623513  76.0617447 125.7046648  55.0972258  76.7790637
 124.9507275  53.8153985  76.6421639 124.6204768  53.5269680  75.2239073
 123.7556345  53.9178971  77.4859718 125.8262254  52.5914044  77.1118406
 127.0377023  52.2644925  76.4870807 127.3383193  53.0262435  75.7964045
 126.8863761  51.3640809  75.9266818 128.1634265  52.0693528  77.4794193
 128.2974529  52.9680489  78.0642778 127.8904463  50.9594603  78.3221931
 128.8990574  49.9903772  78.1148142 129.7141327  50.1884227  78.8076892
 128.3928932  48.6199589  78.3748166 127.5306374  47.8569769  77.6186050
 127.0283928  48.2521873  76.7445152 127.3833497  46.6223040  78.0339630
 128.2042633  46.5860950  79.1787166 128.5570866  45.5983016  80.1345462
 128.1461453  44.3456143  80.0873883 127.5897101  44.0791719  79.2967818
 128.4772029  43.6631296  80.7666103 129.3457791  45.8840004  81.1687337
 129.8205614  47.1149790  81.2606472 130.4325630  47.3030238  82.1221642
 129.6110226  48.1436001  80.4508832 128.7809453  47.8093782  79.4181583
 129.4303614  51.7505455  76.6706462 129.3680157  52.0972399  75.6541732
 130.6193729  52.2799913  77.2342271 131.2755702  52.4466986  76.5137959
 129.4072147  50.2238698  76.6952749 128.6750908  49.8598097  75.9767393
 130.6517227  49.5993171  76.4421931 131.0241741  50.0311408  75.6340877
 125.1010535  54.4728783  73.5272390 121.9655702  54.6209193  75.7572194
 122.4903795  56.5609609  73.0235889 121.3475545  56.6385619  73.9661451
 123.5334678  55.8160648  73.7862896 122.0700414  55.7673548  71.7314175
 121.4994627  56.3841167  71.2575877 123.0031072  57.9344592  72.8037028
 107.5918021  74.5648103  77.6216446 108.0060579  75.4302819  77.2849186
 107.8523957  73.8182274  76.9917972 106.5861516  74.6671648  77.5850436
 108.0471000  74.2742693  79.0121878 109.1038604  74.0153243  78.9753165
 107.9060012  75.5094105  79.9130946 108.2747307  75.2755503  80.9111408
 108.4740692  76.3459671  79.5047177 106.8595467  75.7958226  79.9979224
 107.2813538  73.0919865  79.6343229 106.0794711  72.9912474  79.3972440
 107.9337948  72.2252426  80.4327411 108.9296085  72.3715696  80.5914066
 107.4084720  70.9213552  80.9075191 106.3299987  70.8884421  80.7644631
 108.0256485  69.7971819  80.0627713 109.1114460  69.8440669  80.1356104
 107.7244608  68.8218202  80.4387132 107.5818527  69.9390293  78.6104535
 106.5369202  70.2362134  78.5647291 108.1834646  70.7241606  78.1558694
 107.7540616  68.6525693  77.8215951 108.7476504  68.2517445  78.0039546
 107.0016144  67.9175852  78.1196339 107.6097144  69.0871111  76.3658024
 106.5807838  69.3801639  76.1614744 108.2301858  69.9756240  76.2089090
 108.0414834  68.0396769  75.4318745 107.9497202  68.4215330  74.4917046
 109.0106079  67.8165233  75.6303825 107.4257151  67.2421563  75.4593146
 107.6428229  70.6133381  82.3913508 108.4661441  71.2541749  83.0415771
 106.9097096  69.6186648  82.8886294 106.3056246  69.1179968  82.2377027
 107.0713119  68.9848862  84.2008364 107.6833655  69.6231141  84.8424717
 105.6641848  68.8629160  84.8310744 105.1668331  69.8356969  84.7693344
 105.0688458  68.1593472  84.2465594 105.6297782  68.4295886  86.3003560
 106.6394936  68.5773497  87.0209503 104.5532952  67.9657496  86.7501324
 107.7905024  67.6272068  84.0315458 107.6525516  66.9761188  82.9891354
 108.5572875  67.2115150  85.0427962 108.6122597  67.8069154  85.8638413
 109.2896704  65.9374478  85.0738362 108.9313527  65.3114825  84.2635706
 110.8090695  66.1480286  84.8595825 111.2155179  66.7165549  85.6963113
 111.5597731  64.8128252  84.7820243 112.6279284  64.9815712  84.6409651
 111.4392800  64.2503876  85.7041292 111.1801705  64.2193239  83.9526759
 111.1429823  66.9191688  83.5699954 112.2248495  66.9654800  83.4226820
 110.6888929  66.4233967  82.7130336 110.7620442  67.9388839  83.6319980
 109.0002030  65.2166765  86.3873740 109.0590741  65.8433763  87.4463816
 108.7459355  63.9051891  86.3485469 108.6571365  63.4772060  85.4325196
 108.6539032  63.0539571  87.5476555 109.0429814  63.6221411  88.3957871
 107.2058014  62.6766799  87.8810299 106.6585039  62.3961362  86.9758773
 107.2085766  61.8390995  88.5806277 106.5396409  63.8541981  88.5876168
 107.1484125  64.1305321  89.4513142 106.4846324  64.6955297  87.9004744
 105.1366267  63.5178690  89.0945429 104.5709508  63.0296441  88.2986761
 105.2036447  62.8191808  89.9305677 104.3986471  64.7968241  89.5217518
 104.2059170  65.3872276  88.6205250 103.4384026  64.5023881  89.9490027
 105.1630120  65.6193500  90.4969755 104.6192791  66.4069775  90.8255674
 105.4590890  65.0634171  91.2858338 105.9905353  66.0160488  90.0400276
 109.5140148  61.8101970  87.4518272 109.5862654  61.1735278  86.3990383
 110.1161545  61.4763627  88.5923586 109.9723989  62.0614462  89.4135839
 111.0201589  60.3479502  88.7624180 111.2629571  59.9227240  87.7853587
 112.3251490  60.8497426  89.4127568 112.0916788  61.2877302  90.3886893
 112.9618506  59.9717832  89.5819225 113.1024959  61.8711998  88.5843474
 112.7409299  63.2340886  88.5368052 111.8891266  63.5931932  89.0891989
 113.4588244  64.1349835  87.7367222 113.1411752  65.1620563  87.7157850
 114.5610911  63.7025952  86.9877830 115.1144474  64.4159459  86.3900396
 114.9484639  62.3566318  87.0695587 115.8053844  62.0179641  86.5195982
 114.2342248  61.4491558  87.8658801 114.5739053  60.4246964  87.9112099
 110.3599676  59.2273351  89.5895809 109.6709466  59.4715735  90.5821205
 110.5963093  57.9730728  89.2031116 111.1161427  57.8283082  88.3432964
 110.2865107  56.7740002  89.9823358 110.5205930  55.8935197  89.3800976
 110.9373476  56.7806696  90.8571205 108.8312602  56.6207938  90.4497784
 107.8808183  56.6828718  89.6683416 108.6612568  56.3475622  91.7457547
 109.4657779  56.3773849  92.3468248 107.4154589  55.8518501  92.3289723
 107.1556486  54.9057732  91.8475966 107.6673375  55.5726377  93.8146359
 106.7638284  55.1528185  94.2613363 108.4796803  54.8541764  93.9264058
 107.9255027  56.4988280  94.3324555 106.2172727  56.7941114  92.1346109
 105.1463498  56.3224673  91.7672955 106.3752400  58.1106027  92.3065167
 107.2695217  58.4656894  92.6088860 105.2512360  59.0432667  92.1359004
 104.4145644  58.6911337  92.7423441 105.6250563  60.4504381  92.6391015
 106.6356967  60.6913540  92.3067583 104.9558136  61.1648716  92.1600840
 105.5288104  60.6672043  94.1657511 105.3324033  59.7009185  94.9441514
 105.6137972  61.8495159  94.5632502 104.7441300  59.0648680  90.6754814
 103.5336175  59.1053700  90.4466183 105.6301488  58.9488950  89.6728459
 106.6135505  58.8679334  89.8959125 105.2170353  58.8178892  88.2712069
 104.5290591  59.6331749  88.0365313 106.4400170  58.9548528  87.3539892
 106.0940376  58.9965610  86.3220125 106.9878474  59.8685706  87.5764832
 107.1100070  58.1006896  87.4700589 104.4777292  57.4925983  88.0052351
 103.4344693  57.4890449  87.3480888 104.9884899  56.3718187  88.5356585
 105.8531760  56.4601997  89.0637570 104.3554153  55.0441581  88.4130114
 104.2082502  54.8032975  87.3627609 105.2329753  53.9781531  89.0738236
 105.4718805  54.2929970  90.0878054 104.6968194  53.0304663  89.1048402
 106.5254638  53.7434586  88.3162225 106.2839348  53.4646103  87.2950568
 107.1271794  54.6473747  88.3288161 107.3157077  52.6185277  88.9611374
 107.2569309  52.7327066  90.0407234 106.8560718  51.6740259  88.6616555
 108.7045923  52.6707014  88.4896221 108.7989245  52.5341937  87.4937012
 109.7884002  52.9964674  89.1641400 109.7609011  53.1738282  90.4555009
 108.9038491  52.9607352  90.9451307 110.6249485  53.3326927  90.9337382
 110.9187581  53.1488507  88.5390126 110.9969509  52.9419614  87.5523062
 111.7010677  53.6635746  88.9549173 102.9846127  54.9943838  89.0685104
 102.0484620  54.4319265  88.5006738 102.8764728  55.5677789  90.2651742
 103.7133224  55.9343906  90.7082953 101.6483882  55.5987174  91.0389407
 101.3364196  54.5678790  91.1902866 101.9382261  56.2219948  92.4094220
 101.0240206  56.2213110  93.0088109 102.6988554  55.6316480  92.9253157
 102.3030284  57.2447890  92.2868235 100.5456113  56.3593083  90.2843562
  99.4314001  55.8556665  90.1263134 100.8874556  57.5242395  89.7198486
 101.8111723  57.8971537  89.9239027  99.9797183  58.3111812  88.8789558
  99.0512741  58.4677235  89.4249181 100.6062094  59.6780259  88.5802092
 101.6100586  59.4956907  88.1932974 100.0077179  60.1590253  87.8069992
 100.6841397  60.6209949  89.7955132 101.0059217  60.0671982  90.6765613
 101.6994295  61.7329089  89.5269047 101.8113373  62.3416751  90.4230018
 102.6667143  61.2923016  89.2813409 101.3617187  62.3504528  88.6985851
  99.3210674  61.2626735  90.0777849  99.4055334  61.9255622  90.9398665
  98.9883000  61.8355901  89.2111468  98.5814760  60.4982482  90.3054772
  99.5954536  57.5965703  87.5721247  98.4147089  57.5749044  87.2282174
 100.5399168  56.9817662  86.8498397 101.5127438  57.0692750  87.1315655
 100.1911634  56.1895796  85.6574827  99.6709828  56.8469608  84.9553785
 101.4432978  55.6449898  84.9513842 102.0760624  55.1228077  85.6716433
 101.1247823  54.9301744  84.1894711 102.2399220  56.7488072  84.2457621
 101.5569694  57.3108279  83.6088328 102.6504522  57.4356244  84.9824414
 103.5859840  56.1459494  83.1964653 104.7022696  55.4088898  84.4237754
 105.6333451  55.1166535  83.9362613 104.9213115  56.1347896  85.2070253
 104.2398596  54.5255156  84.8634285  99.2373364  55.0335595  85.9975232
  98.2700857  54.8191726  85.2680086  99.4641406  54.3257235  87.1094883
 100.2561287  54.5728530  87.6878920  98.6186777  53.2200183  87.5411723
  98.4598014  52.5722431  86.6812426  99.3318219  52.4260168  88.6425696
 100.3270077  52.1700748  88.2999273  99.4304231  53.0611913  89.5186512
  98.5981510  51.1337430  89.0618294  97.5905237  51.3607291  89.4184911
  98.4907109  50.1019240  87.9292491  97.9562079  49.2128213  88.2809645
  97.8982802  50.5104562  87.1128178  99.4764657  49.8071676  87.5601579
  99.3615860  50.4706023  90.2129925  98.7991350  49.6137634  90.5930812
 100.3459700  50.1235037  89.8960809  99.4810227  51.1853959  91.0285392
  97.2285796  53.7083426  87.9945856  96.2522797  53.0130269  87.7428111
  97.0773773  54.9114295  88.5887486  97.9084660  55.4500378  88.8035466
  95.7385181  55.5124031  88.8407947  95.1829921  54.8036405  89.4890559
  95.8125448  56.9372670  89.4745438  96.5448351  57.5384829  88.9203181
  94.7964497  57.3340425  89.3351056  96.2114007  56.9906748  90.9625666
  95.6518945  56.2366235  91.5392215  97.2723660  56.7425185  91.0341183
  96.0054908  58.3885224  91.5724755  95.0033575  59.0746447  91.3625946
  96.9229100  58.8514323  92.4082383  97.7025994  58.2510262  92.6814603
  96.7528486  59.7061900  92.9267455  94.9410271  55.6337196  87.4990945
  93.7147059  55.4922319  87.5033148  95.6198126  55.9530950  86.3796883
  96.6229787  56.0992793  86.4708885  95.0043193  56.0512525  85.0551971
  94.1123472  56.6627185  85.1074927  95.7196975  56.5209180  84.4070821
  94.6610476  54.7004530  84.4522375  93.5544981  54.5129067  83.9588539
  95.5946958  53.7459442  84.5104214  96.5014637  53.9855433  84.8853245
  95.3858231  52.3442045  84.0915162  95.1048207  52.3259989  83.0364133
  96.6721710  51.4985498  84.2656178  97.0482392  51.6505468  85.2753805
  96.4371918  49.9950668  84.0698219  97.3877148  49.4720943  84.0556319
  95.8449765  49.6077839  84.8942676  95.9131996  49.8220568  83.1357194
  97.7566276  51.9468605  83.2811182  98.6344186  51.3147283  83.3944642
  97.3889637  51.8693631  82.2591550  98.0465189  52.9759332  83.4817648
  94.2292985  51.6977703  84.8658812  93.3250048  51.1321020  84.2481596
  94.2258345  51.8125015  86.2002937  95.0036139  52.2787415  86.6590905
  93.1666074  51.2620473  87.0425925  93.0743868  50.2025489  86.8088025
  93.4829236  51.4057520  88.5418475  93.9176337  52.3858284  88.7319042
  92.5397359  51.3474735  89.0867483  94.3887353  50.3167749  89.1172462
  94.8193210  49.4084146  88.3735822  94.5082618  50.2832380  90.3644099
  91.8111762  51.8896879  86.7317358  90.8505491  51.1378204  86.6404405
  91.7068168  53.2154363  86.5583861  92.5365873  53.7898543  86.6406076
  90.4231782  53.8746527  86.2875364  89.7235468  53.5675969  87.0660919
  90.5937202  55.4055846  86.3649288  90.8496375  55.6699768  87.3917882
  91.4298558  55.6900961  85.7227361  89.3532007  56.2163570  85.9264158
  89.1088217  55.9706431  84.8922504  88.1217405  55.9626139  86.7996668
  87.2983200  56.5916002  86.4601511  87.8139142  54.9206096  86.7170982
  88.3380654  56.1937721  87.8432708  89.6638051  57.7122887  85.9836342
  88.8386443  58.2629299  85.5331395  89.7843056  58.0343303  87.0169583
  90.5737913  57.9176671  85.4232629  89.8208601  53.4296286  84.9476298
  88.6383191  53.0916891  84.8950762  90.6174001  53.3965523  83.8726237
  91.5905084  53.6684504  83.9712371  90.1263266  52.9579704  82.5632769
  89.2076017  53.5089296  82.3516857  91.1595951  53.3298128  81.4817386
  91.4137490  54.3810252  81.6267059  92.0760134  52.7518201  81.6136080
  90.6088690  53.1498568  80.0508653  89.5328760  53.3192643  80.0579314
  91.2340685  54.1692583  79.1001947  90.7818107  54.0667264  78.1141713
  91.0463062  55.1815459  79.4589818  92.3084985  54.0033393  79.0239668
  90.8954053  51.7648292  79.4684331  90.5028299  51.7085163  78.4541031
  91.9684747  51.5865122  79.4468375  90.4118912  50.9886285  80.0572222
  89.7533409  51.4656203  82.5775720  88.6879395  51.0862842  82.0961838
  90.5849198  50.6117072  83.1756636  91.4521576  50.9566629  83.5736466
  90.2975554  49.1840618  83.2756699  89.9793142  48.8256285  82.2973967
  91.5903929  48.4654026  83.6458418  91.3938231  47.4010709  83.7922369
  92.3246566  48.5885823  82.8463751  91.9623934  48.9121956  84.5644853
  89.1680151  48.8526456  84.2706767  88.4775863  47.8558701  84.0779063
  88.9467023  49.6511725  85.3208157  89.5781849  50.4295014  85.4924852
  87.7696285  49.5225015  86.1902243  87.6494759  48.4595340  86.4179667
  87.9353764  50.3115866  87.5130772  88.3987195  51.2782525  87.3057298
  86.9414977  50.5020520  87.9259086  88.7155223  49.5682020  88.6030718
  88.5492150  48.3124546  88.6670547  89.4208427  50.1953404  89.4141114
  86.4769516  49.9472534  85.4783159  85.4475432  49.3488399  85.7790220
  86.5322605  50.8907063  84.5254590  87.4133316  51.3715965  84.3987122
  85.4212696  51.2659893  83.6463720  84.5190625  51.3693313  84.2454724
  85.7301582  52.6353496  83.0158864  84.8789124  52.9615970  82.4178374
  85.9124827  53.3756837  83.7969238  86.6085765  52.5718978  82.3727822
  85.1300492  50.1951106  82.5788705  83.9701959  49.9633131  82.2534903
  86.1648381  49.5559410  82.0229607  87.0920787  49.8935152  82.2546301
  86.0448626  48.5037750  80.9955743  85.2387394  48.7708470  80.3091886
  87.3411981  48.4509837  80.1557755  88.1996972  48.3767910  80.8230121
  87.3743033  47.2696629  79.1922954  88.2085417  47.3578587  78.4945984
  87.4768354  46.3405401  79.7471366  86.4470423  47.2508622  78.6200740
  87.4906473  49.7070481  79.2863906  88.4557089  49.6915530  78.7819312
  86.7054686  49.7242611  78.5321767  87.4303262  50.6081815  79.8922735
  85.6468484  47.1340695  81.5833118  84.7335221  46.4967331  81.0738629
  86.2426885  46.6667191  82.6878515  86.9787601  47.2151316  83.1203335
  86.0070817  45.3064615  83.2046807  86.2646660  44.6106877  82.4058653
  86.9860074  45.0666951  84.3586061  86.9120667  44.0404152  84.7087061
  88.0017994  45.2376228  84.0112388  86.7773646  45.7407250  85.1870389
  84.5439051  44.9850265  83.6060231  84.1758768  43.8093107  83.7032687
  83.6874216  46.0053919  83.7756963  84.0392001  46.9451911  83.6415577
  82.2609242  45.8486237  84.1330628  82.2137013  45.2167641  85.0172295
  81.5900272  47.2033549  84.4580998  80.6699996  46.9835626  84.9982921
  82.4419572  48.0676484  85.3846555  81.8194036  48.8749145  85.7803469
  82.8495185  47.4478591  86.1894996  83.2649653  48.5272451  84.8315744
  81.2119985  48.0400424  83.2291987  80.9064497  49.0475261  83.4921952
  82.0654590  48.1174569  82.5677541  80.3933856  47.5733887  82.6903374
  81.4244265  45.1691089  83.0500347  80.3244680  44.6792357  83.3215853
  81.9086663  45.1929069  81.8072636  82.8291702  45.5912164  81.6340307
  81.2111359  44.6676140  80.6252585  80.1428572  44.7975201  80.7635790
  81.5841618  45.4837358  79.3745711  81.0414263  45.0928057  78.5158848
  81.2536535  46.9715483  79.5382613  81.3413301  47.4873312  78.5820534
  80.2309358  47.0560697  79.8983767  81.9283536  47.4442265  80.2546745
  82.9508329  45.3446532  79.1049088  83.0661785  45.2470033  78.1390037
  81.4591535  43.1749596  80.3561394  80.8083387  42.6234015  79.4632725
  82.3706221  42.5352859  81.1154068  82.8176188  43.0725675  81.8510676
  82.9608578  41.2358705  80.7580234  83.1116354  41.2450955  79.6717826
  84.3295208  41.0898387  81.4272819  84.8491550  42.0400654  81.4112455
  84.1871498  40.8134121  82.4666160  85.1737211  40.0325604  80.7316850
  84.6419890  39.0876024  80.7367979  85.3180054  40.3270566  79.6956169
  86.7817437  39.7842046  81.4913932  87.4494430  38.6990478  80.2115710
  88.4801682  38.4337924  80.4491682  86.8427091  37.7937369  80.1365672
  87.4198155  39.2269023  79.2562098  82.0935430  40.0123412  81.1126583
  81.7038730  39.8023508  82.2753357  81.9108248  39.1379645  80.1234980
  82.2392353  39.3915828  79.1875314  81.1727697  37.8816358  80.2121166
  81.3553557  37.3119182  79.2964140  81.5648362  37.2907621  81.0318523
  79.6564897  38.0371122  80.4124274  79.1274849  39.1587624  80.4364028
  78.9401500  36.9024594  80.5678151  79.4567863  35.5558898  80.7803511
  80.2210841  35.5442759  81.5548129  79.8812843  35.1821325  79.8477819
  78.2406867  34.7536302  81.2135454  78.0599859  34.9539200  82.2639463
  78.3885612  33.6939486  81.0559299  77.1360185  35.3656777  80.3737092
  76.1725388  35.1481306  80.8089084  77.1873843  34.9646838  79.3691780
  77.4888686  36.8518667  80.3660917  77.2616569  37.2430925  79.3769054
  76.6490024  37.6384245  81.3876816  75.5079711  38.0131877  81.0899328
  77.1970267  37.9664456  82.5678573  78.1533800  37.6672923  82.7632713
  76.5247949  38.8214813  83.5768228  75.4984046  39.0055605  83.2553733
  76.4522458  38.1159158  84.9479578  77.4630039  37.8174496  85.2328889
  76.0512325  38.8220068  85.6857677  75.5303305  36.8829979  84.8685351
  74.5689524  37.2146067  84.4748513  75.9772217  36.1607978  84.1822108
  75.2702663  36.1822354  86.2071462  76.1982929  35.7520721  86.5675029
  74.8925392  36.9140409  86.9271520  74.2701267  35.0310757  86.0267107
  73.3606207  35.4274192  85.5647700  74.7039129  34.2849330  85.3474119
  73.9395935  34.3958992  87.3269092  73.1448149  33.7765596  87.2405975
  74.7205862  33.8659548  87.6906222  73.7353449  35.1042550  88.0336802
  77.1302064  40.2325291  83.6510511  76.7214650  41.0448325  84.4812589
  78.0796250  40.5517347  82.7660133  78.3932042  39.8463773  82.1082522
  78.5374639  41.9179478  82.5193271  78.9957139  42.3068769  83.4322939
  79.2914549  41.9041028  81.7305333  77.3975046  42.8627784  82.0942341
  76.4062622  42.4552078  81.4741441  77.5375527  44.1360704  82.4756577
  78.4386094  44.3990163  82.8671762  76.5469283  45.2256507  82.3438683
  75.6184684  44.8495784  81.9244720  76.2488958  45.7655669  83.7502642
  77.1576716  46.2135434  84.1507978  75.4751645  46.5287012  83.6945495
  75.7618325  44.6892511  84.7407060  74.8872723  44.1713570  84.3438182
  76.5510591  43.9584036  84.9128505  75.4085976  45.3098602  86.0992462
  76.2999474  45.7877832  86.5066213  74.6668300  46.1057193  85.9467956
  74.9538202  44.2830449  87.0757164  74.9314389  43.3233018  86.7516880
  74.7319990  44.4933172  88.3660483  74.9096176  45.6677763  88.9124480
  75.1710679  46.4589682  88.3021292  75.0189029  45.7550671  89.9071930
  74.3737459  43.5060258  89.1465895  74.0394382  42.6441313  88.7310964
  74.2313476  43.6381127  90.1446499  77.0531673  46.2998301  81.3701890
  78.0596657  46.0552210  80.7191437  76.3911280  47.4485374  81.1925513
  75.5417194  47.6297718  81.7073246  76.7237188  48.4004686  80.0986034
  77.5235490  47.9794986  79.4887007  75.5442029  48.5567938  79.1253343
  75.8568196  49.1676886  78.2771255  75.1020562  47.1868597  78.6008107
  74.6375662  47.3121610  77.6214148  75.9701531  46.5302614  78.5146764
  74.3905629  46.7182962  79.2807193  74.4553004  49.1934604  79.7542696
  73.7002359  49.1566715  79.1578729  77.2314203  49.7731402  80.5580752
  77.1155759  50.1442247  81.7294086  77.8264230  50.5277484  79.6264455
  77.9236402  50.1399990  78.6883469  78.3611313  51.8828563  79.8406768
  78.2321493  52.1498815  80.8876431  79.8750245  51.9375936  79.5356922
  80.0246469  51.8003217  78.4661079  80.4810967  53.2944405  79.9169482
  81.5333276  53.3244768  79.6391100  79.9649981  54.1007164  79.4042135
  80.3976004  53.4568015  80.9849051  80.6454278  50.8191262  80.2573403
  81.7176938  51.0037249  80.2125113  80.3394459  50.7436694  81.3005972
  80.4628790  49.8657064  79.7602848  77.5871192  52.8825373  78.9746215
  77.5337688  52.7305363  77.7513464  76.9888806  53.9133181  79.5817897
  77.0916716  53.9984480  80.5894260  76.4097638  55.0415312  78.8258386
  76.0782829  54.6855897  77.8467427  75.1799569  55.6828892  79.5148002
  75.4702491  56.0711630  80.4919293  74.6276635  56.8515333  78.6669774
  73.7634712  57.3038931  79.1514218  75.3738311  57.6350062  78.5514189
  74.3364461  56.4933001  77.6766108  74.0667231  54.6345573  79.7043092
  73.6804172  54.3565180  78.7359351  74.4863191  53.7392880  80.1516760
  72.8887988  55.0827867  80.5761340  72.1810515  54.2571764  80.6878144
  73.2625829  55.3664778  81.5577868  72.3700185  55.9273855  80.1231813
  77.5037489  56.0738647  78.5946884  78.2234048  56.4441123  79.5235655
  77.6179046  56.5699756  77.3654960  77.0187680  56.2292171  76.6228382
  78.6148531  57.5700757  77.0152623  79.0697562  57.9745861  77.9200455
  79.7590141  56.9082217  76.2269155  79.3660735  56.4729399  75.3062817
  80.8399895  57.9597636  75.9113745  81.5281228  57.5351273  75.1834326
  80.4041154  58.8771345  75.5098288  81.3966645  58.2025797  76.8181712
  80.4015717  55.7344552  77.0065039  80.9750004  56.1242443  77.8543578
  79.6192281  55.0624036  77.3490255  81.3188320  54.8082739  76.1993138
  81.8719270  54.1675193  76.8927110  80.7629618  54.1757112  75.5029234
  82.0218755  55.4026090  75.6306121  77.9569851  58.7311030  76.2730524
  77.2669143  58.5469984  75.2647877  78.1970073  59.9459585  76.7626534
  78.7323315  60.0335102  77.6251605  77.7253335  61.1839127  76.1346724
  76.6330557  61.1925337  76.1820132  78.2337478  62.3740989  76.9753440
  77.9131167  62.2326836  78.0093348  79.3269902  62.3936501  76.9359014
  77.6939287  63.7380787  76.5084627  77.9190266  63.8682114  75.4491908
  76.6058400  63.7458070  76.6298266  78.2892043  64.9392870  77.2568040
  78.8083917  64.7877416  78.3845790  78.2086415  66.0592507  76.6960038
  78.1141701  61.3217140  74.6375019  79.1963765  60.9124869  74.1931594
  77.1952124  61.8793024  73.8372433  76.2974313  62.1576180  74.2255698
  77.4687423  62.3556947  72.4759319  78.5398129  62.3005290  72.2705260
  76.7138276  61.5074018  71.4340553  75.6474092  61.6654503  71.5931023
  76.9288193  61.9087664  70.4520752  77.0274474  60.0036716  71.4695610
  76.9453092  59.6652682  72.5000639  76.2482668  59.4918628  70.9258960
  78.3761044  59.6197895  70.8545213  78.4898366  58.7816519  69.9764448
  79.4758167  60.1194098  71.3550527  79.4248605  60.5404291  72.2626165
  80.3442109  59.7796304  71.0017620  77.1060984  63.8515071  72.4114273
  76.0881646  64.2699376  72.9597737  77.9382908  64.6649460  71.7523607
  78.7625703  64.2885961  71.2985187  77.7807715  66.1283024  71.7313797
  77.4243920  66.4447302  72.7123490  79.1552352  66.7535830  71.4956589
  79.0607574  67.8351818  71.4504659  79.8074256  66.4907411  72.3265811
  79.7068194  66.2533596  70.2928037  80.4849775  66.7738532  70.0691559
  76.7606676  66.6330415  70.6974565  76.4102863  67.8137286  70.7149486
  76.2988907  65.7620628  69.7882533  76.6565409  64.8195043  69.8318892
  75.3769539  66.0976470  68.6908519  75.3328339  67.1832178  68.5871112
  75.9466323  65.5219453  67.3821361  75.2846767  65.7979959  66.5605507
  76.8996380  66.0154254  67.1892424  76.1861707  64.0371752  67.3171086
  75.3255477  63.1258859  66.8087479  74.3472566  63.3554656  66.4001237
  75.9002847  61.8709276  66.8402606  75.4452429  61.0502151  66.4652426
  77.1700579  61.9052188  67.3745173  78.1516640  60.9258688  67.5813146
  77.9676223  59.8980438  67.3070648  79.3824376  61.2938770  68.1511123
  80.1446399  60.5416547  68.3134291  79.6138734  62.6339559  68.5103704
  80.5664428  62.9187677  68.9393459  78.6226329  63.6106698  68.2827804
  78.8251968  64.6439713  68.5139305  77.3750843  63.2765440  67.7108596
  73.9246144  65.6308927  68.9071552  73.0129965  66.1614813  68.2604024
  73.6977139  64.6527203  69.7915974  74.4432512  64.3653086  70.4087290
  72.4306885  63.9359795  69.9120878  71.6333318  64.6469208  70.1093837
  72.2143359  63.4420536  68.9657799  72.4151821  62.8948664  71.0327812
  73.0165392  63.0770681  72.0855581  71.6631300  61.8160084  70.8371382
  71.1869513  61.6984212  69.9560552  71.3228611  60.8641712  71.9006333
  70.9557718  61.4427068  72.7449207  70.1832454  59.9690852  71.4326903
  70.4987860  59.3622985  70.5820290  69.8821923  59.3109275  72.2433545
  69.1269065  60.8332704  71.0609381  68.3038944  60.5486401  71.5300064
  72.5112249  60.0211841  72.3782856  73.2955184  59.5479863  71.5439839
  72.6559630  59.8228159  73.7080813  71.7042508  60.1589604  74.7604595
  70.6863041  59.8876126  74.4855953  71.7712767  61.2257798  74.9676709
  72.1314842  59.3603955  75.9927324  71.7082656  58.3564133  75.9564077
  71.8493120  59.8586492  76.9174778  73.6463006  59.2800778  75.8205919
  74.0834086  58.4328328  76.3483566  74.1093634  60.2105146  76.1502262
  73.7996531  59.1398209  74.3032489  74.7196288  59.6281279  73.9848318
  73.8679755  57.6746550  73.8744893  72.8570334  56.9796115  73.7768011
  75.0871656  57.2100109  73.6158709  75.8784711  57.8021458  73.8521205
  75.3376323  55.8873082  73.0467802  74.4638342  55.5804931  72.4637418
  76.5173365  56.0478825  72.0899934  76.3449551  56.9075085  71.4457391
  77.3940252  56.2676970  72.6896696  76.7475653  54.8382948  71.1804835
  77.0473758  53.9845288  71.7736292  75.8100173  54.5762038  70.6964562
  77.8179233  55.0947536  70.1113651  77.9381371  54.1784326  69.5294858
  77.4837315  55.8897274  69.4428117  79.1547028  55.4729603  70.7692192
  78.9659680  56.2391594  71.5292127  79.5561794  54.5746825  71.2534257
  80.1360944  56.0247663  69.8075078  81.0397042  56.1553073  70.2628932
  80.2513201  55.4133650  69.0077155  79.8128062  56.9253063  69.4634860
  75.5719974  54.8689816  74.1668493  76.4865543  55.0266743  74.9818655
  74.7337503  53.8384125  74.2075931  74.0104879  53.8036371  73.5050418
  74.8208504  52.7251955  75.1698878  75.2842358  53.0768376  76.0916531
  73.4204101  52.1856025  75.5233765  72.9411930  51.7775182  74.6319555
  73.5032355  51.0802367  76.5865699  72.5033984  50.7530236  76.8714714
  74.0328593  50.2169084  76.1902743  74.0267239  51.4436588  77.4698522
  72.5342588  53.3171462  76.0651196  71.5451013  52.9392897  76.3382813
  73.0057576  53.7594624  76.9325878  72.4002803  54.0997061  75.3171373
  75.6695856  51.6048494  74.5860669  75.3378542  51.1101408  73.5127930
  76.7406398  51.1969294  75.2703408  76.9689326  51.6423464  76.1548791
  77.6661470  50.1768439  74.7486745  77.1227069  49.5822785  74.0144448
  78.8663900  50.8120608  74.0205071  78.4926074  51.6013461  73.3686463
  79.9025620  51.3865761  74.9901578  80.7030557  51.8446767  74.4205386
  79.4372028  52.1148082  75.6529957  80.3305869  50.5899067  75.5905721
  79.5077971  49.8205509  73.2468760  79.1222650  49.8183653  72.3527328
  78.1115959  49.1660861  75.8081953  78.1834359  49.4586651  77.0028744
  78.4735134  47.9712412  75.3380158  78.3270784  47.8411109  74.3461226
  79.2076039  46.9095042  76.0561633  79.5231790  47.2771916  77.0448258
  78.2029533  45.7420145  76.2848041  77.2241543  46.1290995  76.5846314
  78.0329395  45.2289970  75.3348151  78.6151022  44.7115337  77.3523245
  79.5187956  44.2221575  77.0027474  78.8277884  45.2034113  78.3072236
  77.4936296  43.6675394  77.5290955  76.6211259  44.1432163  77.9805712
  77.1470132  43.3480021  76.5496764  77.8912287  42.4365506  78.3622579
  78.2854094  42.7649582  79.3267153  76.9753581  41.8849831  78.5630191
  78.8559974  41.5458801  77.6742701  78.6545940  40.5537432  77.8480770
  78.8582315  41.7495059  76.6779102  79.7973509  41.7364141  78.0005201
  80.4968000  46.5147483  75.2825154  81.1570186  45.5597680  75.6867384
  80.8228004  47.2395642  74.2008050  80.2237140  48.0283037  73.9704381
  81.9795601  47.0126943  73.3249193  82.1702109  45.9469962  73.2166379
  81.6749523  47.6200780  71.9511576  80.5979091  47.6316933  71.8006032
  82.0246483  48.6313082  71.9557421  82.3001511  46.9021719  70.7639949
  82.1799270  45.6705653  70.6644564  82.8673502  47.5989894  69.8953615
  83.2032006  47.6347511  74.0183480  83.2605231  48.8504042  74.2432663
  84.1940947  46.8179256  74.4024520  84.1908761  45.8400104  74.1024080
  85.3262160  47.2192878  75.2640723  84.9266359  47.5793825  76.2186002
  85.9836164  46.3471205  75.4330328  86.1906212  48.3433410  74.6582156
  86.5152767  49.3315237  75.3300316  86.4840007  48.2760254  73.3566444
  86.2079240  47.4306447  72.8607954  87.2456250  49.3034755  72.6264394
  88.1700622  49.4971826  73.1811686  87.6264218  48.7861727  71.2248514
  87.9386041  47.7492260  71.3242543  86.4705510  48.8420847  70.2118442
  86.7139860  48.1619227  69.3957340  85.5275955  48.5032013  70.6779724
  86.3837545  49.8458482  69.7769889  88.8173257  49.5680133  70.6694053
  89.1042321  49.1709385  69.7049317  88.5638561  50.6146054  70.5748418
  89.6667283  49.4613325  71.3334718  86.4423313  50.6041442  72.5544660
  87.0224598  51.6857570  72.6031612  85.1067629  50.5277204  72.5317060
  84.6936783  49.6058266  72.5919268  84.2088255  51.6896929  72.4391362
  84.6319438  52.3886561  71.7240532  82.8310559  51.2817039  71.9008063
  82.3766023  50.5782397  72.5923238  81.8754670  52.4638763  71.7224625
  80.9225267  52.0932605  71.3419065  81.6919098  52.9621670  72.6757094
  82.3029407  53.1662178  71.0067263  83.0046111  50.7182259  70.6151848
  83.0513192  49.7498953  70.6850481  84.0950036  52.4188959  73.7770014
  83.9336943  53.6431234  73.7973211  84.2329351  51.7015961  74.8981582
  84.2688881  50.6888399  74.8114649  84.4205187  52.2962924  76.2318166
  83.6876572  53.0925027  76.3504609  84.1756786  51.2550779  77.3498910
  84.8263382  50.3927018  77.1979634  84.4465829  51.8204724  78.7548278
  84.1645923  51.0818768  79.5093199  85.5094102  52.0357030  78.8776389
  83.8679114  52.7316191  78.9158716  82.7201902  50.7746566  77.3089376
  82.5416766  50.0653878  78.1175588  82.0453804  51.6247849  77.4091359
  82.5239357  50.2619632  76.3666832  85.8059221  52.9448505  76.3407063
  85.9023091  54.1466486  76.6111492  86.8741814  52.1964881  76.0411768
  86.7225212  51.2193455  75.8022253  88.2555333  52.6773262  76.1193348
  88.4653422  52.9377428  77.1589217  89.1987009  51.5351970  75.7191487
  90.2329505  51.8666795  75.8164748  89.0427988  50.6707469  76.3695024
  89.0099258  51.2463846  74.6845604  88.4977072  53.9475670  75.2767396
  89.0276907  54.9227931  75.8099960  88.0443307  53.9888771  74.0098645
  87.6276873  53.1386018  73.6375530  88.1738342  55.1380640  73.0853623
  89.2286103  55.3866551  72.9901122  87.6080784  54.7521237  71.6983626
  86.6828851  54.1862966  71.8158244  87.3706296  55.6558381  71.1479889
  88.6165319  53.9736525  70.8466443  89.5143849  54.5897570  70.7434803
  88.8630302  53.0593451  71.3737394  88.1157989  53.5785225  69.4463850
  87.2200617  52.9567384  69.5271987  87.8998829  54.4821695  68.8802527
  89.2265125  52.7997426  68.7254123  90.0791407  53.4629570  68.5864203
  89.5746474  52.0043309  69.3833866  88.8290595  52.2264704  67.4105793
  89.6080187  51.7158677  67.0029881  88.0505083  51.5768693  67.4942491
  88.5139508  52.9428945  66.7540782  87.5245171  56.4413232  73.5749807
  87.7446066  57.4993258  72.9862892  86.7129816  56.3932683  74.6310880
  86.5928212  55.5038293  75.0990176  85.9541438  57.5537613  75.1124225
  85.9058659  58.2960068  74.3088461  84.5244521  57.0963159  75.4111113
  83.8706698  57.9715498  75.4298506  84.1898847  56.4177363  74.6214133
  84.4703914  56.4406028  76.6639450  85.0987434  55.6860681  76.6566115
  86.5479969  58.2602871  76.3434640  86.1038898  59.3717130  76.6411152
  87.4894794  57.6302841  77.0627226  87.8383655  56.7457053  76.7132991
  87.9704970  58.0761818  78.3828279  87.2526391  58.7956303  78.7828795
  88.0317642  56.8866652  79.3846915  88.6750685  56.1174204  78.9525747
  88.6263044  57.2904948  80.7552306  88.6987053  56.4199803  81.4047862
  89.6361442  57.6833039  80.6458563  88.0062933  58.0465109  81.2355064
  86.6265206  56.2768030  79.5980748  85.9924548  56.9865128  80.1314371
  86.1693021  56.0817676  78.6321221  86.6346619  54.9407781  80.3492345
  85.6319694  54.5153577  80.3323617  87.3182764  54.2471685  79.8615159
  86.9364011  55.0817705  81.3858066  89.3267416  58.7860681  78.2460928
  90.3773815  58.1523976  78.3322252  89.3052338  60.1148577  78.1230006
  88.4227630  60.5715812  77.9626761  90.5045030  60.9575882  78.2405221
  91.3966615  60.3285842  78.1828799  90.5893735  61.9656826  77.0850243
  89.8282471  62.7273117  77.2545823  91.5529017  62.4742643  77.1416210
  90.4166450  61.3972459  75.6637787  90.4175264  60.1716817  75.4356631
  90.2741268  62.2238500  74.7341529  90.5105714  61.6971997  79.5927892
  89.5107371  62.3129065  79.9774038  91.6292250  61.6767664  80.3179074
  92.4581241  61.2766367  79.8867401  91.7515796  62.1972885  81.6869188
  90.7487816  62.2950636  82.1027967  92.5255998  61.1832177  82.5505094
  93.5500676  61.1346224  82.1792346  92.5545686  61.5573551  83.5744042
  91.9406441  59.7534019  82.5585242  91.9796513  59.3237119  81.5581373
  92.7803789  58.8754753  83.4848619  92.3951514  57.8561333  83.4676423
  93.8093737  58.8529412  83.1332100  92.7446300  59.2588467  84.5023115
  90.4950604  59.7153354  83.0576495  90.1589697  58.6806016  83.1261282
  90.4213886  60.1831264  84.0367833  89.8420365  60.2352076  82.3563355
  92.3898906  63.5998633  81.7323039  93.1416570  63.9801308  80.8371325
  92.0994620  64.3949295  82.7774606  91.5189568  64.0209456  83.5174189
  92.6185388  65.7787717  82.9133104  92.8384801  66.1351335  81.9076699
  91.5242445  66.6897096  83.5160543  90.5973650  66.5095943  82.9710175
  91.3462041  66.3973541  84.5517987  91.7851982  68.2150087  83.4816564
  90.8490975  68.7178295  83.7272979  92.4984250  68.4764808  84.2660052
  92.3221048  68.7518024  82.1379596  93.4113519  68.8330960  82.2156667
  92.0822597  68.0502319  81.3373948  91.7770209  70.1254363  81.7175177
  91.6139264  70.7728126  82.5819850  92.5383765  70.6183720  81.1054214
  90.5583370  69.9866253  80.8915118  90.2774295  70.8855018  80.4975931
  90.7803378  69.4363053  80.0660168  89.7796851  69.5919617  81.3970917
  93.9693442  65.8885016  83.6385079  94.6853349  66.8627088  83.4116378
  94.3393047  64.9067215  84.4666442  93.6893438  64.1482530  84.6409895
  95.7135048  64.7841123  84.9670922  96.0871344  65.7911039  85.1847587
  95.7544593  64.0102648  86.2922536  95.0796665  64.4884228  87.0149893
  95.4137676  62.9869089  86.1212968  97.1880814  64.0050407  86.8401915
  98.0395961  63.2849925  86.2578448  97.4302798  64.7389679  87.8185411
  96.6008379  64.1312928  83.8860690  96.3711625  62.9821744  83.4871271
  97.6166446  64.8702916  83.4287868  97.7525800  65.7873255  83.8475576
  98.5414135  64.4760522  82.3632064  97.9906421  64.3684413  81.4255055
  99.5766277  65.6025285  82.2188559  99.9473489  65.8930915  83.1981200
 100.4127960  65.2398232  81.6227147  99.0575599  66.8952523  81.6030517
  98.1229440  67.1860298  82.0838771  99.7978551  67.6728092  81.7935926
  98.8501562  66.7479413  80.0947097  99.6148105  66.0963476  79.6704097
  97.8726598  66.3042164  79.9164774  98.9470579  68.1094349  79.4000164
  98.1112445  68.7360555  79.7214630  99.8854714  68.5844850  79.7027386
  98.9379157  67.9625802  77.9270615  99.1006042  68.8475791  77.4626015
  99.6680166  67.2945489  77.6420890  98.0596310  67.5421787  77.6171685
  99.2507977  63.1350487  82.6263828  99.4557129  62.3700163  81.6940054
  99.6294562  62.8041090  83.8661308  99.2780136  63.3703606  84.6246256
 100.3207418  61.5434308  84.2065915 101.1266885  61.3700342  83.4981060
 100.9435050  61.6024188  85.6098481 100.1521734  61.8076335  86.3190755
 101.3507848  60.6180309  85.8515349 102.0407195  62.6244243  85.8084838
 103.3128052  62.3704984  85.2632192 103.5087520  61.4341986  84.7580739
 104.3292471  63.3382184  85.3616434 105.3020802  63.1757679  84.9138531
 104.0733551  64.5651729  86.0032486 105.0415842  65.5043791  86.0351387
 104.7135360  66.3997414  86.2596515 102.8056923  64.8137180  86.5772300
 102.6169350  65.7684402  87.0472088 101.7870443  63.8400077  86.4818174
 100.8005023  64.0337111  86.8917117  99.3627521  60.3484021  84.1328112
  99.7060879  59.2949897  83.5931214  98.1252357  60.5240050  84.6175899
  97.8960466  61.4209362  85.0466084  97.0830192  59.4812393  84.5392150
  97.4797889  58.5472565  84.9488923  95.8572432  59.8936313  85.3757844
  95.4178888  60.7936034  84.9503435  95.1169728  59.0906209  85.3245946
  96.2123999  60.1712136  86.8473366  96.6744002  59.2810327  87.2538601
  96.9192524  61.0004600  86.9249904  94.9925475  60.5021493  87.7089751
  94.3763952  61.2446452  87.2113607  94.4020246  59.6010307  87.8677046
  95.4751228  61.0506550  89.0514517  96.1204826  60.2948974  89.5116388
  96.0782358  61.9399795  88.8651246  94.3450982  61.3816696  89.9541314
  94.6527314  61.3663242  90.9176834  93.9535020  62.2977215  89.7774489
  93.6267059  60.6626106  89.8833250  96.6946214  59.2051003  83.0770794
  96.4963896  58.0509918  82.6879716  96.6588711  60.2547994  82.2428446
  96.7804336  61.1904902  82.6263694  96.3129761  60.1296146  80.8199570
  95.3608742  59.5948513  80.7540711  96.0969396  61.5250345  80.2116890
  95.5322101  62.1359211  80.9108073  97.0544205  62.0079030  80.0152598
  95.2596578  61.4414697  78.9449990  94.0896036  61.0996604  78.9878263
  95.8195957  61.7002350  77.7892692  95.1960805  61.6561272  76.9878973
  96.7733415  61.9914726  77.6989830  97.3385503  59.3102252  80.0076829
  96.9460038  58.6301960  79.0649354  98.6205861  59.2796015  80.4054684
  98.9070868  59.8749215  81.1727159  99.6340396  58.3957425  79.7899935
  99.6334518  58.5512419  78.7090562 101.0479187  58.7347194  80.3317053
 100.9641050  58.9418774  81.3968257 102.0641907  57.5842979  80.1868786
 103.0008596  57.8508828  80.6716600 101.7166189  56.6875362  80.6970611
 102.2424353  57.3507971  79.1383181 101.5614127  60.0088925  79.6244905
 101.7289451  59.7882931  78.5691077 100.7954791  60.7841713  79.6927038
 102.8552869  60.5841017  80.2138256 103.0948255  61.5077648  79.6874089
 102.7156742  60.7948657  81.2761880 103.6852102  59.8892022  80.0789216
  99.2687856  56.9233642  80.0083207  99.3204926  56.1354132  79.0648596
  98.8582312  56.5594121  81.2290704  98.7839413  57.2668860  81.9467821
  98.4249415  55.1983429  81.5427856  99.2184885  54.4939852  81.2916560
  98.2183426  55.1262169  82.6096728  97.1645445  54.8168160  80.7636998
  97.1166654  53.7537136  80.1499295  96.1778235  55.7168431  80.7103241
  96.2698557  56.5700282  81.2452413  94.9688284  55.5264580  79.9138103
  94.4777441  54.6147104  80.2521050  94.0150394  56.6985479  80.1736416
  93.0907668  56.5487912  79.6120452  93.7779011  56.7511843  81.2375342
  94.4733300  57.6337633  79.8524350  95.2729899  55.3378281  78.4141269
  94.7871863  54.3734444  77.8242245  96.1104815  56.1952822  77.8034664
  96.4761861  56.9799250  78.3371348  96.5025908  56.0943178  76.3831069
  95.6051130  56.1554397  75.7701757  97.4613247  57.2401253  75.9963626
  98.0714181  57.4943059  76.8649418  98.1464763  56.8812387  75.2269127
  96.7948319  58.5236247  75.4637833  96.0575885  58.8668911  76.1916551
  97.5824144  59.2802006  75.3726239  96.0852423  58.3736768  74.1018557
  95.2599287  57.6755023  74.1855719  95.6678159  59.3426077  73.8231506
  97.0255961  57.8843585  73.0002701  97.7809076  58.6518593  72.8642883
  97.5115909  56.9559898  73.3301833  96.3224340  57.6440742  71.7221004
  96.9739747  57.3147783  71.0182676  95.6569506  56.8805927  71.8890675
  95.8401163  58.4724995  71.3855560  97.1484587  54.7528956  76.0261536
  96.8519321  54.2204165  74.9660402  97.9952286  54.1805307  76.8817514
  98.2191567  54.6622463  77.7419495  98.6471109  52.8964417  76.5869967
  99.0088866  52.9200909  75.5566288  99.8606941  52.7174162  77.5163207
  99.5130356  52.8348783  78.5438842 100.2520132  51.7026004  77.4064452
 100.9900196  53.7356061  77.2359164 100.5665135  54.7316076  77.1218178
 101.9645602  53.7785303  78.4139113 102.7242842  54.5365492  78.2268745
 101.4221635  54.0350941  79.3258603 102.4515356  52.8134047  78.5463596
 101.7582444  53.4001442  75.9571837 102.6184278  54.0592109  75.8383126
 102.1003152  52.3694346  76.0023332 101.1067419  53.5324748  75.0945038
  97.6645073  51.7108558  76.6566736  97.7575557  50.7989136  75.8399731
  96.6824698  51.7273584  77.5665544  96.6522750  52.4857758  78.2384936
  95.6083672  50.7140939  77.5691397  96.0696269  49.7375408  77.3996124
  94.9007921  50.6608725  78.9396836  94.3779635  51.6077733  79.0861616
  93.8551385  49.5326416  78.9659709  93.3985592  49.4732491  79.9530949
  93.0663229  49.7226477  78.2366858  94.3223620  48.5761742  78.7272044
  95.8701098  50.4908825  80.1343298  96.5771088  51.3168249  80.1365513
  95.2901799  50.5712050  81.0537868  96.6781650  49.1839937  80.1861624
  97.3362133  49.2056903  81.0569414  96.0132921  48.3229527  80.2719208
  97.2920654  49.0887658  79.2902939  94.6117684  50.9457768  76.4143978
  94.1208741  49.9825106  75.8243169  94.3689659  52.2035256  76.0229305
  94.7392182  52.9683601  76.5731257  93.6996863  52.5224741  74.7633591
  92.7120224  52.0767939  74.7818766  93.5341832  54.0403546  74.5815139
  94.4715034  54.5455593  74.7752045  93.2970818  54.2292844  73.5406078
  92.4225716  54.7167430  75.4081980  91.4650979  54.2434980  75.1855120
  92.6277114  54.5910404  76.4713318  92.2807774  56.2264957  75.1078390
  93.0056609  56.8159968  74.3113836  91.3636724  56.9317998  75.7460285
  90.7322941  56.4921206  76.4008820  91.3234767  57.9401401  75.6005744
  94.4433626  51.9160695  73.5627413  93.8072468  51.2766147  72.7264035
  95.7748705  52.0225313  73.4910975  96.2774972  52.5900827  74.1654006
  96.5547514  51.3860717  72.4163108  96.2034992  51.7844355  71.4598400
  98.0578906  51.7003304  72.5135588  98.4336099  51.3097427  73.4597797
  98.5698633  51.1603763  71.7088179  98.4308385  53.1851814  72.3948518
  97.6209775  53.9936451  71.8912945  99.5617677  53.5590551  72.7773261
  96.3506773  49.8621249  72.3890311  95.9758660  49.3426488  71.3388265
  96.4453467  49.1739021  73.5417337  96.7548465  49.6788876  74.3686312
  96.2169999  47.7146685  73.6317779  96.9897461  47.2089403  73.0447774
  96.2939920  47.1980747  75.0889772  95.6694421  47.8190521  75.7301752
  95.8329655  45.7410051  75.2350863  95.9652277  45.4137634  76.2629903
  94.7789382  45.6391620  74.9838563  96.4210055  45.1035049  74.5745655
  97.7248557  47.2583467  75.6136413  97.7446373  46.9772368  76.6662260
  98.3340202  46.5588284  75.0413805  98.1266123  48.2646699  75.5041483
  94.8716406  47.3344595  73.0139957  94.8283634  46.5934643  72.0359240
  93.7630813  47.8247800  73.5749774  93.8497663  48.4715790  74.3511734
  92.4400641  47.4021988  73.1215738  92.4168988  46.3112274  73.1278855
  91.3979615  47.8910366  74.1249965  90.4006309  47.7139248  73.7363622
  91.4868261  47.3342516  75.0525601  91.5269454  48.9497692  74.3185808
  92.1270867  47.8426586  71.6769327  91.3028071  47.2083292  71.0212436
  92.8058112  48.8710158  71.1520871  93.5351689  49.3016158  71.7069906
  92.6979765  49.2379196  69.7455683  91.6422447  49.2126872  69.4649396
  93.2144651  50.6740437  69.5532472  92.6850853  51.3430868  70.2302581
  94.2745906  50.7284155  69.7914577  92.9956948  51.1629292  68.1341593
  92.0151060  51.8316365  67.8297871  93.8891158  50.8450042  67.2241761
  93.6537695  51.0301178  66.2672686  94.6836170  50.2719279  67.4634246
  93.4276521  48.2108954  68.8647703  92.8551834  47.7489173  67.8867072
  94.6546647  47.8151263  69.2090107  95.0778812  48.2124512  70.0397267
  95.4194470  46.8261450  68.4421605  95.5212651  47.1954141  67.4214208
  96.8271560  46.6715253  69.0398336  96.7402729  46.2930682  70.0593213
  97.3700642  45.9210851  68.4644079  97.6284480  47.9673193  69.0435062
  97.4144320  48.8867907  68.2644069  98.5845941  48.0909855  69.9341377
  98.9876247  49.0054083  70.0138383  98.7422268  47.3470817  70.5915021
  94.6866803  45.4768706  68.3614384  94.5634914  44.9238375  67.2645134
  94.1151691  45.0322368  69.4884867  94.3565915  45.4992307  70.3559466
  93.2958647  43.8185639  69.6022126  93.9088335  42.9648707  69.3127164
  92.8362158  43.6308747  71.0619041  92.1247867  44.4192649  71.3148190
  92.1843270  42.2752808  71.3183502  91.8399276  42.2066482  72.3505887
  91.3208033  42.1497593  70.6637179  92.9243121  41.4953399  71.1280319
  93.9216840  43.6895478  71.9566800  93.6193922  43.4267984  72.8249369
  92.0594868  43.8730524  68.6948316  91.7127885  42.8826829  68.0492788
  91.3889167  45.0303900  68.6131287  91.7038621  45.8186657  69.1605546
  90.2448059  45.2324354  67.7240342  89.5007630  44.4561954  67.9268897
  89.6057685  46.6059265  68.0157583  89.3148431  46.6680439  69.0632320
  90.3143965  47.4018084  67.8129147  88.3727005  46.8522346  67.1645936
  87.3017057  46.3358435  67.4246639  88.4573296  47.6315670  66.1094137
  87.6549074  47.6930883  65.5175773  89.3132573  48.1113273  65.8281948
  90.6447402  45.1055495  66.2430491  89.9794133  44.3855434  65.5044728
  91.7194090  45.7652153  65.7966381  92.2510940  46.3323827  66.4500155
  92.0814672  45.7809883  64.3685865  91.1713068  45.9739144  63.7976231
  93.0522625  46.9429493  64.0646889  94.0068572  46.7311928  64.5482894
  93.2325602  46.9624455  62.9878679  92.6063927  48.3595389  64.5033883
  92.6112138  48.4119857  65.5887444  93.3598200  49.0726347  64.1485570
  91.2193953  48.8059735  64.0041147  90.4018937  49.2602815  64.8463129
  90.9937545  48.7583454  62.7746002  92.6251963  44.4241522  63.8429890
  92.4250793  44.1199721  62.6648607  93.2641454  43.5817979  64.6738734
  93.4492559  43.8908086  65.6228823  93.7374382  42.2355194  64.2686412
  94.0825569  42.2909051  63.2347620  94.9424567  41.8132441  65.1390523
  95.3656812  42.6969053  65.6191440  94.6181226  41.1508014  65.9393800
  96.0777414  41.1431433  64.3403471  96.4022191  41.8385456  63.5596179
  96.9347111  41.0284699  65.0077251  95.7396337  39.7602911  63.7337266
  95.3096987  38.8408123  64.4709405  95.9822950  39.5852032  62.5108861
  92.6409548  41.1499705  64.3223121  92.5392153  40.3265253  63.4084437
  91.8183557  41.1443742  65.3812037  91.9593145  41.8542019  66.0911202
  90.9257705  40.0231602  65.7034085  91.0231275  39.2534913  64.9394466
  91.4243845  39.4174768  67.0167290  90.8040297  38.5634245  67.2956667
  92.4586220  39.0857342  66.9088419  91.3790362  40.1793791  67.7960588
  89.4263285  40.3704560  65.7807940  88.5897107  39.4971370  65.5499258
  89.0659300  41.6193345  66.0843359  89.7885611  42.3171877  66.1945275
  87.6810337  42.0963844  66.0463322  87.6905254  43.1792294  66.0683036
  87.2434468  41.8186947  65.0982058  86.7372893  41.6217852  67.1678959
  85.5215743  41.7027910  66.9931906  87.2723218  41.1103765  68.2875870
  88.2778973  41.0465084  68.3235887  86.6346599  40.7635618  69.5896421
  86.0099907  41.5979690  69.8872517  85.7623233  39.4821587  69.4606354
  85.1176641  39.5645233  68.5948920  86.4324845  38.6626509  69.2630379
  84.8802889  39.0364652  70.6362621  84.8093176  39.6856866  71.6881094
  84.1884236  37.9808894  70.5045053  87.7490617  40.5539090  70.6560959
  88.9186331  40.4320641  70.2768556  87.4236087  40.4519536  71.9512175
  86.4292945  40.5342832  72.1836899  88.3656138  40.0769937  73.0216310
  87.8106155  39.5153087  73.7626443  89.1425797  39.4196420  72.6156536
  89.0381018  41.2604500  73.7248911  90.0480690  41.0856211  74.4157407
  88.5545381  42.4808082  73.5036917  87.6738301  42.5721873  72.9927520
  89.2866983  43.7005666  73.8619289  90.3307803  43.5797196  73.5772276
  88.7315496  44.8830727  73.0727808  89.3754140  45.7357406  73.2590957
  88.7554966  44.6444697  71.5556309  88.4939778  45.5596366  71.0279765
  89.7551922  44.3633469  71.2260960  88.0629101  43.8497316  71.2836878
  87.4419914  45.1787062  73.5602886  86.8129590  44.4579590  73.2786989
  89.2586101  43.9907848  75.3675659  90.2072714  44.5800447  75.8986855
  88.2331064  43.5233967  76.0891611  87.5113806  43.0028409  75.6066213
  88.1814532  43.5734187  77.5539563  88.6204450  44.5209392  77.8734575
  86.7328622  43.5558671  78.0488541  86.1687672  42.7645738  77.5569433
  86.5838606  43.3884602  79.5628036  85.5452619  43.5800239  79.8421982
  86.8650298  42.3723266  79.8611970  87.2287704  44.0969113  80.0849928
  86.2099976  44.8127363  77.7023418  85.2521361  44.7947394  77.7899431
  89.0452849  42.4840379  78.1729890  89.7609289  42.8056784  79.1220683
  89.1152495  41.2781692  77.5817397  88.4046598  41.0316831  76.8869451
  90.1752369  40.3051409  77.9239285  90.0233270  39.9954712  78.9482012
  90.1162730  39.0153798  77.0891581  89.9340224  39.2254800  76.0329913
  91.3497624  38.1179859  77.2778556  91.1366010  37.1546768  76.8269581
  92.2587058  38.5071859  76.8222601  91.5268556  37.9864763  78.3426075
  89.0750757  38.2316487  77.6159375  88.2182558  38.4704442  77.1637499
  91.5591940  40.9443516  77.8640969  92.3067466  40.9169020  78.8439921
  91.8900932  41.5808632  76.7403552  91.2529117  41.5321237  75.9514172
  93.1692559  42.2745572  76.5750335  93.9660636  41.5432353  76.7071615
  93.2583501  42.8336293  75.1488964  94.2639616  43.2355841  74.9862411
  93.0720701  42.0340838  74.4300879  92.5218817  43.6293073  75.0109610
  93.3827205  43.3915011  77.6199369  94.4433026  43.4902799  78.2404488
  92.3511227  44.1975107  77.8837520  91.5093972  44.0884166  77.3276442
  92.3954977  45.2631854  78.8984708  93.2044312  45.9491182  78.6463618
  91.0879043  46.0627564  78.8841371  90.2396676  45.3905853  78.9980075
  91.0160195  47.1190843  79.9876463  90.3042212  47.8932574  79.7070370
  90.6945339  46.6659147  80.9272413  91.9956004  47.5719961  80.1199917
  90.9972919  46.7226045  77.6466831  90.8514431  46.0487857  76.9583888
  92.6737633  44.7242866  80.3044193  93.5256254  45.2592366  81.0229324
  91.9884037  43.6524624  80.7208513  91.2931327  43.2388367  80.1041000
  92.1609633  43.1050234  82.0715778  92.2162333  43.9690014  82.7306655
  90.9626113  42.2650552  82.5621449  91.1692019  42.0033216  83.5981021
  89.6787660  43.1012230  82.5750369  88.8712089  42.5299112  83.0322555
  89.8377456  44.0153419  83.1463410  89.3876412  43.3638733  81.5596872
  90.7404555  40.9450679  81.8202493  89.9378254  40.3845216  82.2989203
  90.4569740  41.1368674  80.7912849  91.6457147  40.3403367  81.8300804
  93.4886222  42.3623843  82.2344248  94.0591370  42.4245699  83.3283027
  94.0154508  41.7298999  81.1767649  93.4702717  41.6763775  80.3164748
  95.3769447  41.1827785  81.1722162  95.5017059  40.5490325  82.0477645
  95.6086394  40.3383014  79.9041956  95.3629671  40.9693640  79.0503601
  96.6691292  40.0811042  79.8439599  94.7832412  39.0377987  79.8015511
  93.7317610  39.2380285  79.9880964  94.9351367  38.4323704  78.4069102
  94.3087692  37.5442762  78.3175749  94.6297774  39.1554707  77.6482676
  95.9732822  38.1562052  78.2354382  95.2410202  37.9776157  80.8009674
  94.5929923  37.1048879  80.7147647  96.2638847  37.6848396  80.5699705
  95.1802849  38.3627365  81.8169707  96.4244921  42.3040433  81.2865530
  97.3115797  42.2193018  82.1378519  96.2915072  43.3811144  80.5043354
  95.5422401  43.3877367  79.8180673  97.2440430  44.4931862  80.4728309
  98.2290074  44.0899500  80.2284601  96.8421607  45.4593121  79.3505024
  97.5484812  46.2910176  79.3042445  96.8611730  44.9349172  78.3944034
  95.8369957  45.8461876  79.5278801  97.3558629  45.2114000  81.8301284
  98.4686266  45.4017695  82.3273438  96.2242488  45.5369495  82.4840563
  95.3396275  45.3780819  82.0078873  96.2357710  46.0888927  83.8552048
  96.7921289  47.0275029  83.8391973  94.8076396  46.3701340  84.3720125
  94.3931227  47.2073141  83.8099000  94.1816284  45.4946203  84.2002918
  94.8029918  46.6972924  85.8828594  95.0243320  45.7930894  86.4487450
  95.5837531  47.4284804  86.0928384  93.4849153  47.2581267  86.4083291
  93.6116931  47.5100775  87.4579747  93.2633749  48.1750945  85.8737592
  92.3757794  46.2952469  86.3302054  92.5867485  45.3354413  86.0834275
  91.1616821  46.4995957  86.7967266  90.7475837  47.6627493  87.2129907
  91.3689764  48.4527155  87.1942781  89.8310278  47.7737322  87.6518394
  90.3375867  45.4975851  86.8393331  90.6673619  44.5900649  86.5373591
  89.4025356  45.6615827  87.1644526  96.9836872  45.1669320  84.8157457
  97.7402826  45.6494714  85.6507849  96.7631489  43.8544346  84.7280146
  96.1767123  43.5135589  83.9785651  97.3633937  42.9009879  85.6655663
  97.1450726  43.2454634  86.6777119  96.7434083  41.5172893  85.4797560
  95.6584907  41.6084432  85.3894490  97.1347048  41.0644644  84.5668335
  97.0675780  40.7134466  86.5982753  97.2021546  39.8082416  86.2911057
  98.8885929  42.8334493  85.5165395  99.6115200  42.9235264  86.5069409
  99.3910583  42.7717142  84.2778840  98.7427565  42.7187457  83.4973778
 100.8331394  42.7874656  83.9776822 101.3178621  41.9950618  84.5522616
 101.0522050  42.5038678  82.4699565 100.4566954  43.2192267  81.9001174
 102.5265778  42.6726907  82.0582157 102.6505641  42.4607039  80.9963525
 102.8566242  43.6979098  82.2284979 103.1563611  41.9937398  82.6327322
 100.5617717  41.0764201  82.1256431 101.2176958  40.3434316  82.5971595
  99.5602846  40.9328511  82.5277327 100.4798184  40.7834761  80.6214335
  99.9530435  39.8421693  80.4605682  99.9331736  41.5793567  80.1135805
 101.4805314  40.6953610  80.1993743 101.4608836  44.1163376  84.4320452
 102.5172033  44.1096673  85.0670264 100.7742320  45.2405706  84.1953081
  99.9153848  45.1854973  83.6592488 101.2099881  46.5592084  84.6423607
 102.2076002  46.7302981  84.2514950 100.2912095  47.6173071  84.0166312
 100.6467953  48.6143815  84.2820692 100.3066705  47.5193694  82.9286709
  99.2687533  47.4862113  84.3716452 101.2844228  46.6591763  86.1815668
 102.2941761  47.1132079  86.7227628 100.2480017  46.1987401  86.8997704
  99.4281400  45.8755884  86.3940339 100.1998487  46.2126881  88.3718382
 100.3649357  47.2338984  88.7120589  98.8126690  45.7624974  88.8667310
  98.0463563  46.3918952  88.4076918  98.6430834  44.7290883  88.5688624
  98.6912028  45.8642155  90.3974223  99.5254431  45.3633888  90.8863396
  98.7299353  46.9200043  90.6583982  97.3872255  45.2628229  90.9396498
  96.7523549  46.0875579  91.2556239  96.8598789  44.7182588  90.1565561
  97.6061437  44.3528369  92.1567903  98.2241647  44.8850615  92.8845678
  96.6377106  44.1588224  92.6261858  98.2541318  43.0678087  91.8035667
  98.3668021  42.4668026  92.6091962  97.7492319  42.5376787  91.1086571
  99.1968971  43.1798964  91.4428955 101.3109472  45.3560431  88.9795546
 102.0668368  45.8348335  89.8197280 101.4160693  44.0920892  88.5676447
 100.7773342  43.7559900  87.8512123 102.4200149  43.1658318  89.1088230
 102.3233934  43.1037906  90.1984879 102.2176124  41.7661170  88.5244088
 102.2365289  41.8386208  87.4354811 103.0479404  41.1412042  88.8450455
 100.9308511  41.0597771  88.9473059 100.0568523  41.6500075  88.6752862
 100.9169472  40.1186386  88.4025275 100.8924383  40.7414008  90.4350785
 101.7871719  40.0195698  90.9077519  99.9183299  41.1539143  91.1086030
 103.8530216  43.6162192  88.7988985 104.6999827  43.5515569  89.6853883
 104.1258241  44.1150785  87.5858946 103.3951630  44.1302714  86.8810932
 105.4319905  44.6630361  87.2398754 106.1871483  43.8935462  87.3866391
 105.4295257  44.9543954  86.1942198 105.7891936  45.8676402  88.1101041
 106.8597187  45.8816263  88.7142626 104.8842968  46.8390567  88.2732971
 104.0023199  46.8003277  87.7718286 105.1046431  47.9647264  89.1850386
 106.0482998  48.4362272  88.9225952 103.9692804  48.9935938  89.0494824
 103.0175506  48.4800540  89.2233761 104.1158981  49.7108171  89.8574590
 103.8456581  49.8271403  87.7746060 104.9300028  50.0681046  86.9074195
 105.8910513  49.6131640  87.0797435 104.7783210  50.9420053  85.8167150
 105.6161630  51.1331884  85.1693203 103.5539448  51.5777878  85.5671845
 103.4618547  52.2437489  84.7223551 102.4613115  51.3301492  86.4116924
 101.5053502  51.7956650  86.2119267 102.6173063  50.4647926  87.5113652
 101.7846151  50.2837276  88.1687572 105.2484293  47.5640299  90.6688280
 105.8435580  48.3358851  91.4269681 104.7366702  46.4016747  91.1013907
 104.1864282  45.8464951  90.4526889 104.9473591  45.8460974  92.4550675
 104.9090020  46.6715341  93.1673309 103.8126870  44.8614116  92.8425122
 103.6163060  44.1867424  92.0109147 104.1633802  44.2580860  93.6822753
 102.5001062  45.5618112  93.2580982 102.7429150  46.3622804  93.9603011
 102.0605229  46.0384399  92.3825377 101.4415189  44.6435485  93.9041067
 101.7996990  43.6110337  94.5161778 100.2442990  45.0202745  93.8162200
 106.3321063  45.1711442  92.6386642 106.7414635  44.9390828  93.7840045
 107.0718051  44.8839307  91.5477857 106.6794131  45.1197973  90.6362624
 108.3703923  44.1679865  91.5789115 108.5785002  43.8840831  92.6048233
 108.2828601  42.8851218  90.7243305 108.0306589  43.1675065  89.6999344
 109.2594555  42.3945649  90.7057973 107.2310875  41.8820658  91.2410295
 106.2488275  42.3553630  91.2356175 107.2044535  41.0313369  90.5603800
 107.5339711  41.3738539  92.6598125 108.4189660  40.7333380  92.6334218
 107.7276279  42.2197746  93.3141998 106.3353550  40.6211093  93.2488889
 105.4145007  41.1676800  93.0223138 106.2425753  39.6379593  92.7789342
 106.4593713  40.4915768  94.7214441 105.5523997  40.2570899  95.1181512
 107.1081149  39.7601350  94.9708371 106.7400598  41.3742754  95.1564715
 109.6041259  45.0142068  91.2459507 110.7242580  44.5411376  91.4167367
 109.4297350  46.2703536  90.8416691 108.4811740  46.5878042  90.7250874
 110.5417612  47.2114336  90.6120477 111.2686753  46.7061460  89.9761538
 110.0241798  48.4814172  89.8904754 109.1873403  48.8455288  90.4860564
 111.0343034  49.6365490  89.7848578 110.4887114  50.5532774  89.5843811
 111.5706559  49.7811937  90.7176125 111.7373446  49.4454377  88.9754332
 109.5138379  48.1462097  88.4735864 110.3570512  47.9400057  87.8093366
 108.8996124  47.2481172  88.5113320 108.6661445  49.2852918  87.8955771
 108.0565927  48.8814490  87.0897360 108.0071006  49.6847916  88.6692838
 109.3092512  50.0819263  87.5096711 111.2303272  47.5599527  91.9486100
 110.5743450  48.0171417  92.8826544 112.5587420  47.4310433  92.0270540
 113.0267906  47.0581172  91.2119634 113.3884497  47.8737439  93.1701303
 112.8809834  48.7115700  93.6486451 113.4694543  46.7469219  94.2136851
 113.8664839  47.1463878  95.1450780 112.4687276  46.3585554  94.4060064
 114.3153235  45.6829649  93.8181899 113.9974269  44.8739373  94.2550577
 114.7932336  48.3619773  92.7582964 115.1387133  48.3194519  91.5716320
 115.6264045  48.8118820  93.7254432 115.2566222  48.8950842  94.6704617
 117.0183941  49.2780836  93.4606688 117.0175181  50.1341502  92.7739382
 117.6504922  49.7820839  94.7819591 116.9650585  50.4477036  95.3227944
 117.8335453  48.9223382  95.4143869 118.9940974  50.5007207  94.5281144
 119.6330675  49.8657205  93.9158293 118.7915695  51.4097485  93.9605611
 119.8221076  50.8339386  95.7856436 119.3560329  51.6233197  96.3765715
 119.8787193  49.9696581  96.4444822 121.2404279  51.2164613  95.3077504
 121.5946861  50.4235391  94.6314051 121.1999058  52.1686814  94.7448180
 122.2239277  51.3180042  96.4174934 123.1478768  51.4402461  96.0072592
 122.0626759  52.1243981  97.0067752 122.3077026  50.4809243  97.0007598
 117.8933720  48.1854032  92.7873591 118.8787044  48.4985650  92.1265197
 117.5790121  46.8986851  92.9708128 116.7255431  46.6852513  93.4637235
 118.4093664  45.7850513  92.4741693 119.4329062  46.1268443  92.2991151
 118.4525377  45.0201458  93.2538667 117.9248155  45.1340202  91.1701049
 118.7581186  44.6834007  90.3854219 116.6090341  45.0863531  90.9488715
 115.9952123  45.5242656  91.6107570 115.9773368  44.4624168  89.7929787
 116.3888393  43.4566204  89.6665378 114.4811958  44.3284107  90.0985736
 113.9702734  43.8982321  89.2392894 114.3384973  43.6620164  90.9451756
 114.0456937  45.2978244  90.3317394 116.2309790  45.2457736  88.4885888
 116.3054086  46.4876227  88.4756761 116.3055875  44.5113818  87.3741124
 116.2321767  43.4923829  87.4547415 116.4109810  45.0627052  86.0220873
 116.5362002  46.1438843  86.0672286 117.6641629  44.5219126  85.3121435
 118.5572230  44.8621505  85.8372774 117.6381873  43.4329207  85.3508926
 117.7093071  44.9329636  83.8463124 117.0094271  45.8191183  83.3758935
 118.5022312  44.2570268  83.0701353 118.5045829  44.4601906  82.0791602
 119.1548923  43.5980220  83.4431150 115.1263831  44.7652164  85.2224706
 114.9529502  43.6581641  84.7006428 114.2635787  45.7706392  84.9854782
 114.2494151  47.0913340  85.5878206 114.8411644  47.7657699  84.9756472
 114.6383499  47.0712818  86.5993848 112.7914373  47.5264258  85.6027045
 112.7111056  48.6065709  85.5445034 112.2988403  47.1492795  86.4982193
 112.2211768  46.8436209  84.3633877 112.3763959  47.4651323  83.4886563
 111.1550424  46.6542331  84.4740913 113.0304531  45.5458562  84.2387970
 112.4683434  44.7615696  84.7420907 113.2198525  45.0893845  82.7766805
 112.2895107  44.5115866  82.2248801 114.3800081  45.3058616  82.1380341
 115.1373590  45.7539839  82.6461672 114.6382396  44.8196893  80.7624505
 113.7808084  45.0956143  80.1323636 115.9197118  45.4689127  80.1988710
 116.7177993  45.2040758  80.8803199 116.2607945  44.9938845  78.7852273
 117.1747191  45.4720064  78.4401729 116.3980423  43.9184513  78.7547961
 115.4496439  45.2652753  78.1219738 115.9030286  47.0015848  80.1584759
 116.9313130  47.3647615  80.0309208 115.2551017  47.3548168  79.3590425
 115.5051500  47.4097962  81.0809358 114.7776206  43.2811414  80.7533706
 114.2718546  42.6271985  79.8441343 115.3818736  42.6663350  81.7881085
 115.6826115  43.2275788  82.5745067 115.2965700  41.2041016  81.9967716
 115.5372410  40.7182858  81.0560471 116.3008953  40.6964099  83.0435790
 116.2464742  41.3518921  83.9075884 116.0182221  39.6812973  83.3369184
 117.7696776  40.6370445  82.6146420 118.1698596  41.6416817  82.5435956
 118.3499867  40.1118623  83.3657591 118.0111475  39.8913804  81.3115744
 117.9138379  38.6568158  81.2611215 118.3536309  40.5841393  80.3132303
 113.8932544  40.7222400  82.4091884 113.4798988  39.6543888  81.9577691
 113.1307454  41.4989837  83.1930094 113.5410287  42.3359107  83.5885286
 111.7294924  41.1571661  83.5074798 111.7169630  40.1338391  83.8948998
 111.1362114  42.0745992  84.6115776 111.1829801  43.1089952  84.2735184
 109.6542293  41.7299374  84.8578148 109.2234970  42.4046455  85.5971049
 109.0721125  41.8319410  83.9397277 109.5760577  40.7050675  85.2215010
 111.9336263  41.9342444  85.9352604 111.8765183  40.8994625  86.2736056
 112.9800095  42.1633025  85.7418558 111.4952519  42.8372111  87.1009743
 112.1653745  42.6673603  87.9442739 111.5556918  43.8865569  86.8125390
 110.4822414  42.6019905  87.4271756 110.8873784  41.1417849  82.2171650
 110.1239918  40.1972192  82.0209528 111.0835446  42.0944698  81.2895096
 111.6884950  42.8745834  81.5346206 110.4450279  42.0850135  79.9608410
 109.3625825  42.0191428  80.1103205 110.7277659  43.4137390  79.2336193
 110.3233082  44.2243013  79.8427050 111.7998005  43.5765708  79.1252020
 110.0723169  43.4413489  77.8439178 110.7214867  42.9381098  77.1271363
 109.1373878  42.8864421  77.8893256 109.7981539  44.8732919  77.3644473
 109.5737418  45.5013749  78.2252950 110.6884294  45.2691295  76.8819640
 108.6285953  44.9293304  76.4772994 107.7335716  44.8623462  76.9486457
 108.5788104  44.8115575  75.1659237 109.6442287  44.6643959  74.4268854
 110.5392386  44.7108630  74.8827042 109.5388285  44.5921622  73.4314590
 107.4243884  44.8932237  74.5863605 106.5818160  45.0108089  75.1390438
 107.2449640  44.8146205  73.5868530 110.8459982  40.8545363  79.1311963
 109.9618017  40.1945646  78.5913077 112.1373388  40.4879647  79.0790775
 112.8089784  41.0925771  79.5448019 112.6057947  39.2404431  78.4155377
 112.3007850  39.2707369  77.3617232 114.1393593  39.1595251  78.4639644
 114.4816241  39.3423852  79.4808145 114.4539802  38.1545006  78.1744417
 114.8047106  40.1595715  77.5005458 114.4904072  39.9058402  76.4868496
 114.4889460  41.1823538  77.7198179 116.3417498  40.0746854  77.5665237
 116.6658828  40.2211018  78.6041590 116.6317769  39.0691519  77.2684707
 116.9836377  41.0300096  76.6286935 116.3775871  41.3901842  75.9026114
 118.1820214  41.5975103  76.7121185 119.0183465  41.2919665  77.6779795
 118.6588801  40.8322362  78.5132355 119.9853226  41.5831038  77.6573956
 118.5895948  42.3415154  75.7164117 117.9266863  42.5447309  74.9902943
 119.4152698  42.9212498  75.7799851 111.9907324  37.9651729  79.0198473
 111.6543145  37.0424543  78.2795337 111.7480407  37.9426360  80.3317253
 112.0890716  38.7251418  80.8833584 111.0803092  36.8164313  80.9935206
 111.5356765  35.8676047  80.7046137 111.1788435  36.9377337  82.0650736
 109.5896923  36.7534792  80.6754191 109.0413540  35.6698570  80.4980348
 108.9247228  37.9083780  80.5827794 109.4182427  38.7726403  80.7650979
 107.5161459  38.0260016  80.1771793 106.9081188  37.3857754  80.8161440
 107.0086887  39.4764478  80.3573361 107.7571095  40.1714785  79.9823398
 105.6993502  39.7723201  79.6119259 105.2962675  40.7374127  79.9240477
 105.8898650  39.8257943  78.5353474 104.9729005  38.9857015  79.8176938
 106.7748336  39.7877737  81.8439060 106.4747692  40.8305556  81.9566420
 105.9989187  39.1397217  82.2509260 107.6933406  39.6269968  82.4033638
 107.2966599  37.5034419  78.7544697 106.4255184  36.6496096  78.5825896
 108.1182803  37.8926136  77.7646924 108.8174541  38.6115604  77.9363417
 107.9804494  37.3253957  76.4066735 106.9754458  37.5363144  76.0313954
 108.9995329  37.9129869  75.4211448 109.9869786  37.6122325  75.7804912
 108.8276065  37.4817436  74.4272335 109.0014568  39.4393527  75.2947014
 109.4191838  39.8412495  76.2113305 109.6822626  39.6951490  74.4848571
 107.4234607  40.2756646  74.9886030 107.5849911  40.7473302  73.2606028
 106.7851332  41.4299723  72.9871501 108.5490268  41.2323486  73.1282740
 107.5085616  39.8599770  72.6398537 108.1444843  35.8025252  76.4013501
 107.2885160  35.1068566  75.8607534 109.1848131  35.2678497  77.0583145
 109.8556190  35.8946929  77.4874681 109.4756393  33.8303235  77.0145855
 109.5931209  33.5606627  75.9638608 110.8046433  33.5791097  77.7483476
 111.4806796  34.4191906  77.5920188 110.6044580  33.5117580  78.8186526
 111.5068265  32.2993525  77.2604373 110.7691056  31.5423258  76.9978288
 112.3981154  32.5712488  76.0434367 112.8230375  31.6371611  75.6780102
 111.8174874  33.0330094  75.2436429 113.2122840  33.2455819  76.3122125
 112.4000009  31.7277113  78.3604218 112.9210210  30.8453095  77.9855032
 113.1315984  32.4756087  78.6684382 111.7871360  31.4418394  79.2154139
 108.3259291  32.9739806  77.5893684 108.0886736  31.8556195  77.1297666
 107.5947359  33.5121743  78.5711009 107.8595789  34.4324453  78.8999521
 106.3845156  32.9076372  79.1189821 106.5738780  31.8533273  79.3244806
 106.0499969  33.6105876  80.4398231 105.1811850  33.1365107  80.8956272
 106.8955047  33.5306383  81.1183519 105.8350430  34.6648773  80.2582336
 105.2005864  32.9734755  78.1381914 104.4987969  31.9751472  77.9645008
 104.9609908  34.1175863  77.4863011 105.5923644  34.9066365  77.5997190
 103.8300011  34.2772507  76.5609974 102.9465025  33.8533832  77.0440250
 103.5335135  35.7658005  76.2991111 104.4546075  36.2941605  76.0500482
 102.5451917  35.9662709  75.1397152 102.2132435  37.0022746  75.1296897
 103.0445225  35.7768150  74.1842112 101.6814666  35.3110143  75.2547586
 102.9324826  36.3528577  77.5890372 102.7517630  37.4094731  77.4332204
 101.9802264  35.8712780  77.8101196 103.6197705  36.2534203  78.4333210
 104.0306438  33.4804372  75.2691780 103.0925670  32.8011178  74.8520148
 105.2278754  33.4614945  74.6691225 105.9702743  34.0706982  75.0190454
 105.5003545  32.6121134  73.4958464 104.7713560  32.8585263  72.7209339
 106.9037168  32.8927827  72.9399723 107.5987160  32.9970990  73.7734313
 107.2262000  32.0431625  72.3323828 106.9417211  34.1592632  72.0827826
 106.4239573  34.0872668  70.9346237 107.4796745  35.1791140  72.5552653
 105.3336234  31.1096752  73.8004900 104.8745960  30.3549156  72.9406197
 105.6334255  30.6603027  75.0256324 106.0208529  31.3134402  75.6920565
 105.3634551  29.2920734  75.4703359 105.7554137  28.6031800  74.7212908
 106.1195976  29.0482774  76.7823668 105.9859900  28.0129259  77.0989832
 107.1817091  29.2463880  76.6321410 105.7418924  29.7099083  77.5620762
 103.8537919  29.0087979  75.6147947 103.3775184  27.9642255  75.1655776
 103.0861158  29.9375831  76.1982799 103.5381387  30.7720829  76.5632065
 101.6199095  29.8186705  76.3176558 101.3881821  28.8582672  76.7802445
 101.0538426  30.9300734  77.2266930 101.4522234  31.8933459  76.9063742
  99.5206864  31.0104694  77.2019541  99.1750844  31.7367354  77.9364769
  99.1763865  31.3340778  76.2196598  99.0903691  30.0364446  77.4326312
 101.4693220  30.6830218  78.6832962 101.2689230  31.5777193  79.2713095
 100.9132619  29.8416545  79.0986383 102.5348451  30.4638757  78.7414876
 100.9484443  29.8156148  74.9404362 100.0812512  28.9809801  74.6897359
 101.3724483  30.6837769  74.0172046 102.0853578  31.3591876  74.2853887
 100.8590492  30.7226731  72.6391342  99.7717894  30.7770343  72.6814033
 101.3680365  31.9966355  71.9244429 102.4453261  32.0772980  72.0846689
 101.1195512  31.9615759  70.4034196 101.4797398  32.8815962  69.9417104
 101.6627786  31.1316766  69.9532928 100.0548357  31.8493637  70.2063014
 100.6735529  33.2253051  72.5594552  99.6053481  33.2086467  72.3361516
 100.7845489  33.1895539  73.6432042 101.2590281  34.5605195  72.0975268
 100.8979860  35.3543444  72.7523604 102.3486601  34.5262363  72.1487456
 100.9494486  34.7809627  71.0761577 101.2028934  29.4253350  71.8921015
 100.3535071  28.8850843  71.1807917 102.4051745  28.8748090  72.0869002
 103.0965171  29.3789348  72.6326826 102.7863040  27.5817171  71.5242733
 102.6416554  27.6285001  70.4447798 104.2799950  27.3564468  71.7889091
 104.5926276  26.4133558  71.3401524 104.8504374  28.1703365  71.3398392
 104.4777674  27.3313030  72.8615504 101.9218614  26.4081006  72.0378322
 101.6461684  25.4898167  71.2622770 101.4716171  26.4163396  73.3003310
 101.7703174  27.1623896  73.9193371 100.5584856  25.3970570  73.8450281
 100.8444123  24.4457715  73.4039178 100.7457561  25.2643636  75.3689928
 101.8137630  25.2534668  75.5860587 100.3084253  26.1271679  75.8701176
 100.1205754  23.9827636  75.9413147 100.3708249  23.8974307  76.9944673
  99.0427014  24.0557530  75.8698690 100.6186542  22.7273439  75.2337609
 101.8319194  22.6066092  75.0291504  99.7839823  21.8897487  74.8184987
  99.0872019  25.6309351  73.4426050  98.4045734  24.6796817  73.0681844
  98.6067515  26.8827572  73.3902482  99.1985400  27.6394487  73.7204906
  97.2766002  27.2129368  72.8419878  96.5167268  26.6942335  73.4289713
  97.0196206  28.7327822  72.9015451  97.8915388  29.2392712  72.4866423
  96.1724515  28.9625230  72.2517777  96.7141651  29.3199006  74.2929583
  97.4663968  28.9969436  75.0110291  96.7473745  30.8471440  74.2029158
  96.5052779  31.2774267  75.1726163  97.7448699  31.1797608  73.9180661
  96.0216545  31.1974644  73.4671281  95.3310883  28.9091831  74.8068521
  95.1335937  29.3976263  75.7621530  94.5598652  29.2026895  74.0929776
  95.2919332  27.8308860  74.9601222  97.1358342  26.7293284  71.3874042
  96.1531552  26.0717071  71.0444492  98.1532959  26.9717076  70.5465469
  98.9107310  27.5599494  70.8823825  98.2225672  26.4322463  69.1769670
  97.3088681  26.7097799  68.6493186  99.4360891  27.0217703  68.4354560
 100.3235952  26.9416694  69.0661909  99.6111690  26.4383184  67.5300733
  99.2162256  28.4856897  68.0193395  98.3425557  28.5407958  67.3660950
  99.0287037  29.0993699  68.9009485 100.4409685  29.0387191  67.2711294
 101.3212244  28.9745549  67.9144692 100.6138801  28.4434298  66.3712701
 100.1996503  30.5070677  66.8927184  99.2682025  30.5722238  66.3193677
 100.0742363  31.0805827  67.8170621 101.3211737  31.0794869  66.1025341
 101.2058282  32.0786095  65.9430383 102.2147821  31.0139726  66.5892132
 101.4727216  30.6016901  65.2170111  98.2657423  24.8982440  69.1365174
  97.7789458  24.3197699  68.1702103  98.8184105  24.2340533  70.1602831
  99.1957097  24.7753231  70.9271537  98.8015477  22.7654145  70.3059823
  99.0893625  22.3276367  69.3494756  99.8286613  22.3446318  71.3832151
 100.2993709  23.2372408  71.7806572  99.3281391  21.8570803  72.2223549
 100.9246099  21.4032446  70.8469901 100.4850210  20.4122827  70.7048204
 101.2888318  21.7716850  69.8864424 102.1218666  21.2909946  71.8089591
 101.7392208  21.0748453  72.8102221 102.7623209  20.4649458  71.4900118
 102.9600551  22.5803321  71.8025728 103.6814080  22.5229837  70.9821489
 102.2934878  23.4221929  71.6052134 103.6434152  22.7944626  73.0964422
 104.0010891  23.7306952  73.1863281 102.9639643  22.6622087  73.8531093
 104.4022859  22.1330880  73.2571028  97.3917461  22.2357762  70.6107766
  96.9256343  21.3323783  69.9141972  96.6997379  22.8231229  71.5954768
  97.1672138  23.5485625  72.1375864  95.3781095  22.3527288  72.0544993
  95.3994622  21.2640803  72.0609975  95.1450281  22.8084536  73.5126835
  95.1318844  23.8994315  73.5513334  94.1674714  22.4539729  73.8404324
  96.1904352  22.3015249  74.5299354  97.1386977  22.8101427  74.3551463
  95.8662254  22.5831789  75.5318762  96.4138050  20.7836492  74.5420104
  95.5320279  19.9677058  74.3014650  97.6028471  20.3391449  74.8681023
  98.3760546  21.0064127  74.9538165  97.7618215  19.3577889  74.9445679
  94.1878132  22.7231201  71.1275214  93.1387395  22.0849593  71.1958634
  94.3497949  23.7195220  70.2488375  95.2028948  24.2574778  70.3494679
  93.3793381  24.2078740  69.2383162  92.5618410  24.7131457  69.7458847
  94.1379358  25.2780638  68.4392908  94.4412301  26.0644869  69.1290954
  95.0469917  24.8341742  68.0272006  93.3839334  25.8614592  67.3931698
  93.9714867  26.5284532  66.9585814  92.7918984  23.1189730  68.2951935
  93.5654293  22.4857028  67.5610789  91.4523729  22.9055130  68.2634019
  90.8851533  23.4750988  68.8855978  90.7492668  21.9896708  67.3101369
  91.5278636  21.3815227  66.8550409  89.7761805  20.9963330  68.0022600
  89.4879103  20.2476063  67.2658330  90.3085525  20.4770100  68.7982754
  88.4775432  21.6027828  68.5730040  88.7628340  22.2928982  69.3635083
  87.9625425  22.1716447  67.8025500  87.4804959  20.5817039  69.1657955
  88.0288648  19.8184123  69.7175281  86.8559607  21.1086641  69.8876780
  86.5412732  19.8900587  68.1596910  87.1096096  19.5265066  67.3004960
  86.0557625  19.0424695  68.6467448  85.4702530  20.7920804  67.7131958
  84.7171657  20.3489896  67.1759072  84.9950051  21.2754568  68.4669138
  85.8184774  21.5202498  67.0919727  90.0307156  22.7234464  66.1569993
  89.4291888  23.7670948  66.4090942  90.0278813  22.1887859  64.9161582
  90.7059667  20.9710501  64.4753615  90.5218792  20.1310023  65.1447920
  91.7785634  21.1584691  64.4036665  90.1480319  20.6540341  63.0850442
  89.2369894  20.0581527  63.1746251  90.8793457  20.1411419  62.4591288
  89.8112193  22.0413606  62.5412964  89.0690658  22.0016674  61.7421999
  90.7235932  22.5161477  62.1763514  89.2926696  22.7740323  63.7852309
  89.5363625  23.8321377  63.6998283  87.7601715  22.6322621  63.8990158
  87.2611297  21.6683223  64.4845131  87.0237039  23.5719241  63.2857230
  87.5137412  24.3160688  62.8075388  85.5462492  23.5937623  63.2107582
  85.1381634  23.1240880  64.1019763  85.0323931  25.0522055  63.1408977
  85.4669770  25.5455840  62.2681188  83.5043729  25.1127968  63.0277213
  83.1703910  26.1444864  63.1103138  83.1694090  24.7316408  62.0667576
  83.0495346  24.5267625  63.8241561  85.4110706  25.8642851  64.3842954
  85.0283385  26.8783133  64.2802004  84.9704311  25.4333185  65.2740681
  86.4928533  25.9148876  64.4986607  85.0225749  22.7873691  62.0147512
  85.1978355  23.1988021  60.8643228  84.3229244  21.6685281  62.2387999
  84.0423965  21.4631255  63.1972276  83.7454234  20.8519514  61.1531270
  84.1986672  21.1801699  60.2215700  84.1016600  19.3519988  61.2082029
  83.7789752  18.9212971  60.2589490  85.6055610  19.0945540  61.3354923
  85.7922048  18.0196558  61.3575583  86.1161521  19.5199999  60.4701060
  86.0000776  19.5510767  62.2465598  83.4653798  18.6206756  62.2274962
  84.1291074  18.4285838  62.8975649  82.2474383  21.0705552  60.9383450
  81.8504174  21.1244446  59.7747366  81.4129002  21.2931566  61.9611794
  81.7914310  21.3695616  62.9068194  79.9344218  21.2880919  61.7924487
  79.7236107  20.8103857  60.8381839  79.2350292  20.4064537  62.8431803
  78.2038328  20.2579521  62.5283368  79.8793730  19.0291662  63.0019496
  79.2195921  18.3887800  63.5880420  80.0255261  18.5766655  62.0216560
  80.8448357  19.1137250  63.5061394  79.2347430  21.0143417  64.1077765
  78.9000018  20.3594885  64.7305661  79.2711990  22.6833730  61.7597017
  79.8160925  23.6469264  62.3021837  78.0789327  22.8442917  61.1379927
  77.4462848  21.9409518  60.1857996  76.8363720  21.2094092  60.7155847
  78.1749654  21.4297484  59.5577819  76.5545124  22.8368433  59.3281639
  75.7299770  22.2793202  58.8863203  77.1511285  23.3240778  58.5548991
  76.0654433  23.8732180  60.3357098  75.2118576  23.4680577  60.8851321
  75.7858243  24.8063612  59.8492656  77.2663172  24.0646018  61.2707649
  77.8534127  24.9223411  60.9366209  76.7689178  24.3275858  62.7016304
  76.4971278  25.4754918  63.0561409  76.6509039  23.2838913  63.5217689
  76.7419036  22.3470606  63.1288928  76.2705538  23.3726712  64.9330481
  75.3843156  23.9997375  65.0220576  75.9345130  21.9704616  65.4783046
  76.7848072  21.3056849  65.3349200  75.7828473  22.0579420  66.5541305
  74.6666074  21.3342549  64.8733186  74.4960635  20.3860278  65.3821926
  73.8247643  21.9840425  65.1091549  74.7155256  21.0758852  63.3547406
  75.7953382  20.6824244  62.8564356  73.6890930  21.2983183  62.6736738
  77.3693544  24.0556117  65.7647177  77.0693353  24.9514412  66.5557470
  78.6441182  23.7295603  65.5186954  78.8548498  22.9764764  64.8693888
  79.7827850  24.4348012  66.1153294  79.7035450  24.3947143  67.2023048
  81.0750410  23.7428453  65.6872043  81.0669055  23.6594164  64.6069815
  81.9229898  24.3551626  65.9741665  81.2526815  22.3728442  66.3286814
  81.3550910  22.5268116  67.3986744  80.3513207  21.7843931  66.2159556
  82.4685027  21.6085758  65.7850396  82.8414525  21.7592490  64.5930863
  83.1037500  20.9018787  66.5851666  79.8312260  25.9128233  65.6959824
  80.0720160  26.7799754  66.5341233  79.5278055  26.2138169  64.4247200
  79.3625629  25.4344002  63.7989307  79.4144568  27.5910919  63.9100371
  80.3602134  28.1060161  64.0912661  79.1420292  27.5599725  62.3844001
  78.2870281  26.9103187  62.2281175  78.7498759  28.9314126  61.8181376
  78.6162675  28.8637352  60.7419763  77.8081333  29.2599828  62.2519510
  79.5222086  29.6604608  62.0528373  80.3057236  26.9399642  61.5744971
  80.6268535  26.0134545  62.0503559  79.9263954  26.6771556  60.5864615
  81.5454490  27.8254584  61.3868514  82.3248484  27.2377966  60.8984631
  81.3087502  28.6863281  60.7586471  81.9128517  28.1693486  62.3546845
  78.3196059  28.3640934  64.6705996  78.5128411  29.5274073  65.0165290
  77.1708460  27.7394644  64.9418871  77.0789372  26.7703331  64.6655890
  76.0618962  28.3845199  65.6414097  75.9045614  29.3658828  65.1846891
  74.7993154  27.5462844  65.3900652  73.9346165  28.0349441  65.8424158
  74.6251648  27.4581531  64.3159374  74.9168799  26.5454203  65.8077217
  76.3581692  28.6115230  67.1438192  75.9274252  29.6303603  67.6914995
  77.1022822  27.7068481  67.7995208  77.4235454  26.8937310  67.2816851
  77.5804491  27.8833861  69.1806238  76.7247760  28.0537461  69.8322833
  78.3174150  26.6178236  69.6527592  79.0328157  26.3225509  68.8859356
  78.8759559  26.8431745  70.5614390  77.3614214  25.4479467  69.9514144
  76.7807885  25.6926252  70.8454711  76.6588731  25.3216405  69.1261095
  78.0831751  24.1094830  70.1708020  79.2137934  23.8735569  69.7671734
  77.4495773  23.1694015  70.8440204  76.5251451  23.3188400  71.2091666
  77.9551253  22.3062708  70.9746946  78.4901581  29.1149839  69.2839292
  78.1907087  30.0364289  70.0507719  79.5074199  29.1729335  68.4111690
  79.6896235  28.3559749  67.8308566  80.4098798  30.3273151  68.2567280
  81.0188794  30.4169307  69.1428281  81.3986711  30.0909581  67.0969919
  80.8651541  29.7178031  66.2229535  82.1407539  31.3653312  66.6810824
  82.9788085  31.1074600  66.0375354  81.4728681  32.0132539  66.1184100
  82.4995216  31.9096259  67.5562221  82.4506722  29.0496447  67.5019008
  83.1354849  28.8731261  66.6705892  82.9968092  29.3988836  68.3802088
  81.9610668  28.1069978  67.7355284  79.6516449  31.6513882  68.1360052
  79.8278717  32.5579272  68.9557721  78.7556843  31.7399612  67.1509635
  78.6654596  30.9674316  66.4990346  78.0318858  32.9681858  66.8693883
  78.7638295  33.7741476  66.7736043  77.3320522  32.7820481  65.5228932
  76.8205142  33.7080562  65.2531808  78.0841744  32.5416810  64.7679027
  76.6149468  31.9588621  65.5849166  77.0601841  33.3593368  67.9980721
  76.9259117  34.5437827  68.2906990  76.4256977  32.3913115  68.6710915
  76.6309709  31.4288367  68.4164243  75.5201942  32.6410470  69.8150682
  74.7419466  33.3458955  69.5073095  74.8756290  31.3177230  70.2542328
  75.6488586  30.5588000  70.4233034  74.0150873  31.4374096  71.5143700
  73.4246727  30.5278543  71.6016719  74.6187492  31.5695274  72.4219104
  73.3340096  32.2805522  71.4062984  74.0181432  30.8731668  69.2398520
  74.6187153  30.5220387  68.5553094  76.2255527  33.2367625  71.0337022
  75.7716383  34.2212371  71.6226087  77.3500534  32.6415217  71.4135525
  77.6968572  31.8542782  70.8698516  78.0996840  33.0368310  72.5982361
  77.4489822  33.0088345  73.4661840  79.2101553  31.9949525  72.7973460
  79.6152854  31.7896675  71.8054715  80.4010967  32.4963639  73.6286135
  81.1207264  31.7137081  73.8566961  80.9590298  33.1926817  73.0234760
  80.1013535  32.9892864  74.5511101  78.6412305  30.6632465  73.3504893
  77.7183121  30.4045667  72.8186147  79.3792697  29.8840457  73.1912692
  78.3680636  30.5998307  74.8536217  77.7366268  29.7268957  75.0693676
  79.3098161  30.5209093  75.4065660  77.8645986  31.5096045  75.1631753
  78.6073740  34.4732129  72.4461226  78.3100554  35.3350084  73.2718401
  79.2995048  34.7716387  71.3474072  79.5094784  34.0347180  70.6884108
  79.8712345  36.0947574  71.0535184  80.5130130  36.3910702  71.8915946
  80.7295938  36.0020506  69.7789528  80.0962679  35.6917390  68.9380547
  81.1424650  36.9880495  69.5328828  81.7875208  35.0691062  69.9637944
  82.6309969  35.5364312  69.9591964  78.8083984  37.1934137  70.8621657
  79.1173437  38.3739274  71.0248103  77.5493505  36.8162115  70.5956762
  77.3852581  35.8362995  70.4069139  76.3834635  37.7004783  70.5429768
  76.7078745  38.6626938  70.1525816  75.3822853  37.1114698  69.5473194
  74.5579317  37.8044455  69.4064574  75.8606990  36.9403551  68.5867305
  74.9976182  36.1651454  69.9197388  75.7312763  37.9672098  71.9194126
  74.6582376  38.5723592  71.9841350  76.3581299  37.5292488  73.0185335
  77.2270817  37.0261581  72.8788487  75.8445174  37.5329128  74.3934822
  76.6562545  37.1150032  74.9968940  75.6364685  38.9884417  74.8824608
  76.4940217  39.5928545  74.5931457  74.7406424  39.4103344  74.4345915
  75.4911218  39.0998059  76.3816679  75.8416301  38.2101788  77.1323861
  74.9941544  40.2059865  76.8753715  74.9324892  40.2589719  77.8869935
  74.6734735  40.9381577  76.2834064  74.6685287  36.5508120  74.6058510
  73.5836032  36.9149694  75.0786068  74.8970584  35.2884655  74.2243859
  75.8024303  35.0703788  73.8194733  73.9344401  34.1920985  74.3731169
  74.4379637  33.2574376  74.1398286  73.6212855  34.1505122  75.4138781
  72.6873218  34.3186105  73.4890069  71.6779775  33.6670101  73.7515485
  72.7261326  35.2036065  72.4953924  73.6124450  35.6570940  72.3275504
  71.5805001  35.6091456  71.6856230  70.6872390  35.5420562  72.3043990
  71.7615306  37.0943999  71.3325205  72.0968816  37.6195582  72.2292410
  72.5400556  37.1983718  70.5815893  70.4822566  37.7872294  70.8619677
  69.5486855  37.0858817  70.4194444  70.4205889  39.0336417  71.0305759
  71.3849786  34.6459647  70.4991608  71.9318540  34.8325151  69.4114168
  70.6451713  33.5536175  70.7466872  70.3014501  33.4579614  71.6914151
  70.5081086  32.3948909  69.8382142  71.4863658  31.9257485  69.7153342
  69.5256336  31.3653984  70.4282952  68.5719905  31.8635735  70.6180108
  69.3517178  30.5924374  69.6759516  69.9951131  30.6636678  71.7142375
  70.9230985  30.1241098  71.5201034  70.1668296  31.4040475  72.4960330
  68.9036419  29.6790898  72.1683471  67.9825682  30.2432500  72.3130593
  68.7362177  28.9374956  71.3833501  69.2416672  28.9578826  73.4778219
  70.1227697  28.3278811  73.3192616  69.4976603  29.7071195  74.2330857
  68.0817335  28.1458326  73.9366200  68.2722387  27.6922024  74.8209152
  67.2639240  28.7403198  74.0598500  67.8437900  27.4379615  73.2514779
  70.0273661  32.7485261  68.4256470  70.4586362  32.1150437  67.4662300
  69.1369657  33.7296479  68.2782696  68.8500450  34.2474073  69.0930829
  68.6033762  34.1163372  66.9629078  68.2607215  33.2186246  66.4457263
  67.3894110  35.0516491  67.1142129  67.6990076  35.9205639  67.6984191
  67.0902867  35.4055469  66.1283075  66.1714005  34.3999537  67.8018648
  66.4944304  33.8885794  68.7104390  65.5135553  35.2055299  68.1300942
  65.3556799  33.4520328  66.8928346  64.7868903  33.9250002  65.8810396
  65.2346107  32.2497396  67.2226902  69.7080673  34.7450172  66.0884736
  69.8094549  34.4174193  64.9063282  70.6192188  35.5403803  66.6735326
  70.5283095  35.7256624  67.6648516  71.8179104  36.0492389  65.9807690
  71.4963909  36.5569488  65.0705078  72.5832081  37.0729634  66.8627324
  72.7743106  36.6226089  67.8359698  73.9531589  37.4234491  66.2454311
  74.4535049  38.2007016  66.8181007  74.6030279  36.5484456  66.2612062
  73.8276982  37.7523801  65.2150902  71.7169858  38.3373971  67.0786149
  71.5524400  38.8330376  66.1201184  70.7452644  38.0347343  67.4717550
  72.2982253  39.3556309  68.0713566  71.5638360  40.1397164  68.2527741
  72.5276605  38.8706125  69.0166727  73.2058966  39.8086133  67.6800220
  72.7191368  34.8823270  65.5527104  73.1906331  34.8500400  64.4133227
  72.9320385  33.9035955  66.4387473  72.5221738  33.9937124  67.3616426
  73.7442247  32.7252972  66.1373112  74.7464996  33.0544609  65.8839044
  73.7963056  32.0977920  67.0222767  73.1856409  31.8883640  64.9804320
  73.9264040  31.5137675  64.0676581  71.8706640  31.6548014  64.9707814
  71.3294355  31.9594268  65.7748604  71.1708485  30.9803555  63.8749995
  71.6493227  30.0148896  63.6969724  69.6985136  30.7451677  64.2665109
  69.3369666  31.5685855  64.8819507  69.0950540  30.7278817  63.3574561
  69.4573656  29.4355720  65.0001549  70.3471260  28.7757728  65.5099918
  68.2245965  28.9841517  65.0298795  68.0758471  28.1494767  65.5632813
  67.4746156  29.5482588  64.6680953  71.2569194  31.7693158  62.5584074
  71.5663639  31.1802544  61.5226874  71.0173183  33.0861855  62.5810568
  70.7522096  33.5179280  63.4639064  71.0636025  33.9363571  61.3806316
  70.3947463  33.5078153  60.6355186  70.5574043  35.3586430  61.7285735
  70.9607671  35.6256537  62.7056915  71.0512654  36.4425886  60.7541308
  70.5531451  37.3872146  60.9756128  72.1258225  36.5842658  60.8741980
  70.8331393  36.1525981  59.7266836  69.0137628  35.3904195  61.8451459
  68.6847569  34.5643031  62.4776483  68.7273080  36.3143665  62.3501920
  68.2398541  35.3187975  60.5174599  67.1705890  35.3227961  60.7314077
  68.4660908  36.1857884  59.8966972  68.4876017  34.4065752  59.9747440
  72.4641631  33.9317958  60.7504951  72.5810989  33.8404383  59.5275993
  73.5323002  33.9691171  61.5550879  73.3804788  34.0698737  62.5560360
  74.9118869  33.8800505  61.0505853  75.0035973  34.5596605  60.2012929
  75.9059508  34.3593585  62.1371847  75.6815915  33.8347083  63.0682275
  77.3628654  34.0407794  61.7456991  78.0579245  34.4432214  62.4827987
  77.5125001  32.9603909  61.7149579  77.5876682  34.4572733  60.7638024
  75.7157376  35.8818834  62.3595152  76.0301392  36.4220747  61.4664903
  74.6575658  36.0957294  62.5123870  76.4632079  36.4467220  63.5741428
  76.1674410  37.4856800  63.7241056  76.2034825  35.8769787  64.4659262
  77.5407274  36.4085207  63.4173548  75.2221669  32.4695960  60.5099603
  75.8366292  32.3531661  59.4450466  74.7658265  31.4043596  61.1836073
  74.2624289  31.5597198  62.0515030  74.9643359  30.0208365  60.7240571
  76.0329097  29.8690621  60.5790349  74.4918029  29.0221992  61.7875199
  74.9678921  29.2671907  62.7371461  73.4107663  29.1056363  61.9128939
  74.8334161  27.6944908  61.4090320  75.2940290  27.2637510  62.1441718
  74.2752316  29.7576404  59.3784709  74.9156454  29.2677325  58.4457659
  73.0063057  30.1551393  59.2201984  72.5227725  30.5693696  60.0131361
  72.2740233  30.0069962  57.9540492  72.4825284  29.0110974  57.5755290
  70.7388092  30.0788952  58.1533243  70.5054191  30.8526074  58.8862309
  70.2943238  30.3783312  57.2022314  70.0638896  28.7518291  58.5732605
  68.8137011  28.7051904  58.6375296  70.7753736  27.7358195  58.7443571
  72.7916473  30.9609383  56.8545462  72.8275486  30.5585810  55.6894112
  73.3034004  32.1595495  57.1756943  73.2228864  32.4943709  58.1311794
  74.0184915  32.9914972  56.1980806  73.3492833  33.1783324  55.3572343
  74.3776450  34.3517989  56.8180844  74.8868517  34.9693384  56.0756497
  73.4684934  34.8638276  57.1391250  75.0375542  34.2174525  57.6761530
  75.2614107  32.2652928  55.6403566  75.3922607  32.1161239  54.4224831
  76.1397694  31.7442145  56.5099203  75.9672277  31.8735763  57.5054303
  77.3222658  30.9634938  56.1020216  77.8318069  31.5178775  55.3118155
  78.3011442  30.8193072  57.2793894  77.7669768  30.4792097  58.1682404
  79.0510412  30.0702331  57.0213349  79.0391548  32.1263879  57.5859216
  79.4079491  32.5462602  56.6492945  78.3407920  32.8338408  58.0364272
  80.4597466  31.8912163  58.6866644  80.9915982  33.6091941  58.9139491
  81.8194629  33.6378021  59.6229408  81.3207518  34.0204838  57.9599120
  80.1646790  34.2026709  59.3054132  76.9882250  29.5820312  55.4986292
  77.8690551  28.9406185  54.9197773  75.7348353  29.1164930  55.6006425
  75.1075378  29.6176888  56.2223989  75.1982596  27.9509011  54.8712693
  75.9936452  27.2146418  54.7604663  74.0453637  27.3310981  55.6842652
  73.9495468  27.8775297  56.6139433  73.1018098  27.4297786  55.1457560
  74.2931981  25.8535773  56.0200401  74.3694488  25.2855263  55.0912120
  75.2391311  25.7719318  56.5541448  73.1886043  25.2345676  56.8915309
  72.2478219  25.2451803  56.3386268  73.4543699  24.1985789  57.0980550
  73.0110083  25.9658494  58.2272797  73.9479302  25.9595403  58.7873120
  72.7660309  27.0130303  58.0230450  71.9093726  25.3860740  59.0307926
  71.8405156  25.8961191  59.9043413  71.0292274  25.6400513  58.5845418
  71.9909849  24.3876763  59.1644495  74.7366042  28.2994996  53.4515022
  74.8486499  27.4639417  52.5580992  74.2202925  29.5140315  53.2315160
  74.1063271  30.1267042  54.0338084  73.7576786  29.9808717  51.9118364
  73.3564192  29.1277371  51.3578509  72.6197615  31.0000379  52.0882426
  72.9514193  31.7975152  52.7570677  72.3891947  31.4400018  51.1162936
  71.3349010  30.3525989  52.6435417  70.9787387  29.5959218  51.9430121
  71.5429808  29.8696079  53.5968054  70.2473295  31.4170976  52.8417894
  70.6727313  32.2461226  53.4099939  69.9495430  31.7986626  51.8648185
  69.0072964  30.9159817  53.5989220  69.3120034  30.4764756  54.5548807
  68.3848354  31.7869369  53.8264433  68.2086258  29.9403700  52.8160102
  67.2489409  29.9238708  53.1622622  68.1746898  30.1937958  51.8282779
  68.5908929  29.0078749  52.8843240  74.8937303  30.5300879  51.0360587
  74.9931542  30.1077415  49.8890216  75.7624674  31.4048448  51.5697881
  75.6207061  31.6916064  52.5337633  76.8934921  32.0160987  50.8200415
  76.7008905  31.8538545  49.7592081  76.9672952  33.5548580  50.9861776
  77.6746693  33.9289790  50.2463900  75.6189439  34.2258242  50.6899286
  75.7477836  35.3085581  50.6659189  75.2518491  33.8939870  49.7167007
  74.8890140  33.9715071  51.4572142  77.4563910  34.0288253  52.3621228
  77.6146905  35.1063160  52.3347193  76.7224466  33.7994372  53.1304374
  78.4051724  33.5577088  52.6117243  78.2556126  31.3374323  51.0620892
  79.2848502  31.8130269  50.5885966  78.2825573  30.2223029  51.7995655
  77.4062344  29.8796222  52.1577257  79.5110210  29.4878084  52.1317154
  79.2342874  28.4916556  52.4758811  80.1203539  29.3832041  51.2293724
  80.3649276  30.1606573  53.2202496  80.2536469  31.3573145  53.4853047
  81.2731319  29.4032605  53.8560611  81.3368321  28.4338439  53.5736919
  82.1210101  29.8852149  54.9810550  81.4681973  30.3050644  55.7531597
  82.9108875  28.7039354  55.5811967  83.5596882  28.2606907  54.8209729
  83.5503278  29.0972648  56.3655490  82.0346192  27.6133860  56.2116521
  81.3396235  28.0732228  56.9170849  81.4716871  27.0988010  55.4302250
  82.9251317  26.6083963  56.9548140  83.6269538  26.1655886  56.2425817
  83.4830032  27.1333492  57.7367441  82.1264272  25.5375089  57.5647989
  81.1587240  25.4653676  57.2794177  82.5824023  24.6144656  58.3929430
  83.8259617  24.5656515  58.7880355  84.4792792  25.2476355  58.4571976
  84.1440039  23.9148966  59.5014690  81.7615104  23.7106553  58.8217362
  80.8064636  23.7189565  58.5368613  82.0955807  22.9064831  59.3374768
  83.1002881  31.0275688  54.6268459  83.7367643  31.5985780  55.5162000
  83.2767253  31.3291935  53.3333364  82.6964711  30.8406872  52.6669494
  84.1882479  32.3649352  52.8082780  84.5357382  32.9744213  53.6331647
  85.4303134  31.6916167  52.1628245  85.0915579  31.1452194  51.2751947
  86.1149079  32.4690246  51.8223993  86.2095183  30.7086310  53.0862793
  85.5782308  30.3998181  53.9182974  86.4210101  29.8075869  52.5102462
  87.5482907  31.2179138  53.6543664  88.2793562  31.2790624  52.8472122
  87.4212622  32.2151911  54.0610191  88.0104627  30.2562861  54.7610465
  87.1710249  30.0831412  55.4344006  88.2670790  29.2972619  54.3063563
  89.1445354  30.7782565  55.5550599  89.3203553  30.1825688  56.3509837
  89.9979574  30.8151405  55.0047417  88.9753130  31.7123057  55.8985721
  83.4694777  33.3990105  51.9171719  84.1341234  34.1698394  51.2304093
  82.1328220  33.3902427  51.9112453  81.6485675  32.7240134  52.4952794
  81.3034157  34.3794091  51.2265229  81.7331455  34.6171126  50.2502534
  80.3048932  33.9804751  51.0699546  81.1563115  35.6835334  52.0144582
  81.5880292  35.8232180  53.1631708  80.5776149  36.6960507  51.3623833
  80.2031171  36.5407568  50.4356801  80.4367047  38.0521166  51.9317847
  81.2921324  38.2343516  52.5849123  80.4717780  39.1470023  50.8471724
  79.5839458  39.0675124  50.2153543  80.4743113  40.5430681  51.5022502
  80.5339640  41.3162540  50.7420648  79.5500140  40.7170268  52.0517010
  81.3071078  40.6542876  52.1965873  81.7206455  39.0052160  49.9649592
  81.7538655  39.8336818  49.2523315  82.6171475  39.0115856  50.5994939
  81.6469674  38.0705144  49.3970976  79.1689585  38.2095125  52.7807263
  78.0798965  37.8163401  52.3668903  79.3145441  38.8168431  53.9641126
  80.2357821  39.1268201  54.2265618  78.2226529  39.1163779  54.8981717
  77.2777566  39.0302986  54.3626654  78.1939106  38.0828974  56.0592956
  79.0747858  38.2407754  56.6841071  76.9426238  38.3341118  56.9122274
  76.8709026  37.6185863  57.7273609  76.9710831  39.3287691  57.3504572
  76.0569879  38.2430117  56.2841673  78.2198043  36.6054734  55.5790939
  77.3042864  36.3789988  55.0326490  79.0610545  36.4550790  54.9014569
  78.3923818  35.5588751  56.6907884  78.5113701  34.5802385  56.2225605
  79.2860341  35.7783543  57.2783517  77.5193279  35.5288985  57.3453201
  78.3687894  40.5673433  55.4003045  79.4386859  40.9223507  55.9126647
  77.3046994  41.3754519  55.2924734  76.4885398  41.0079979  54.8052735
  77.2857029  42.8104704  55.6653619  78.2275729  43.0636292  56.1553288
  77.1557058  43.6885268  54.4066175  76.1721584  43.5238610  53.9653354
  77.3490330  45.1852308  54.6645872  77.2962413  45.7217679  53.7171437
  76.5649479  45.5744060  55.3134362  78.3273328  45.3616570  55.1138858
  78.1258198  43.3445288  53.4503696  77.7279493  43.5976586  52.5938427
  76.1383423  43.1250697  56.6389480  75.0575824  42.5503234  56.5259229
  76.3539679  44.0418368  57.5933390  77.2411921  44.5192196  57.6068963
  75.3778606  44.4253293  58.6368815  74.5381103  43.7287623  58.6175640
  76.0187648  44.3348231  60.0408547  76.8227000  45.0686571  60.1173966
  75.0027046  44.6201076  61.1514145  75.4855038  44.5646914  62.1277986
  74.5828843  45.6153030  61.0331249  74.1959231  43.8882921  61.1155550
  76.6255108  42.9577645  60.3265684  77.0692821  42.9542595  61.3231180
  75.8540381  42.1889239  60.2723048  77.4081453  42.7275663  59.6075661
  74.8234075  45.8401232  58.4056326  75.5885043  46.8053496  58.4090703
  73.4979512  45.9709829  58.2788930  72.9461492  45.1158791  58.3238875
  72.7474344  47.2261292  58.0719797  73.4389184  48.0687376  58.1176547
  72.0888904  47.2122009  56.6693957  71.7905009  46.1942136  56.4128255
  71.1955085  47.8387074  56.6786312  73.0494827  47.7811206  55.6085289
  73.1676027  48.8446032  55.8162259  74.0293068  47.3240612  55.7472902
  72.6685768  47.6212220  54.1183597  73.1982250  48.4012481  53.5680631
  73.0514778  46.6617514  53.7728847  71.1711987  47.7013321  53.7693793
  70.6790653  46.8199214  54.1934532  70.7431740  48.5853383  54.2518088
  70.9292667  47.7599462  52.2931105  69.9381633  47.7714632  52.0878625
  71.3208769  48.5969345  51.8629639  71.3261194  46.9646755  51.8082987
  71.7250446  47.4844504  59.1858802  71.2999609  46.5714561  59.8942732
  71.3390013  48.7492908  59.3308926  71.7339692  49.4480251  58.7225148
  70.2442962  49.1818822  60.2077058  70.3805624  48.7437035  61.1981810
  70.2251056  50.7219875  60.3717937  69.7588530  51.1423390  59.4779625
  69.5775035  50.9679937  61.2162903  71.5658820  51.4582478  60.5752103
  72.6118711  50.8185637  60.8563208  71.5448647  52.7012806  60.4252603
  68.9016774  48.6977742  59.6150281  68.6089939  48.9706136  58.4472299
  68.0851902  47.9775368  60.3875808  68.3398107  47.7716328  61.3472475
  66.7504069  47.5491858  59.9626346  66.7898556  47.2052549  58.9297846
  66.4301908  46.7183096  60.5924219  65.7008911  48.6612028  60.0490662
  65.9623671  49.7446105  60.5729299  64.4950149  48.3794994  59.5354198
  64.3786568  47.4881741  59.0684161  63.2967734  49.2460163  59.6310683
  63.4815613  50.0112530  60.3849267  63.0113142  49.9542027  58.2865797
  62.6802405  49.2012762  57.5689067  62.1951035  50.6660471  58.4322743
  64.1984097  50.7132249  57.6651460  65.0352772  50.0292188  57.5231586
  63.9009856  51.0657180  56.6771059  64.6612362  51.9220946  58.4897602
  63.9087666  52.7100594  58.4299581  64.7875289  51.6456572  59.5346666
  65.9983674  52.4162688  57.9297517  66.6639102  51.5551384  57.8049828
  65.8186925  52.8590807  56.9458187  66.6334619  53.3998225  58.8365512
  67.4574193  53.8156020  58.4102702  65.9921845  54.1461863  59.0678560
  66.9319199  52.9559769  59.6971832  62.0681900  48.4911534  60.1744216
  60.9284818  48.8891404  59.9472843  62.3136734  47.4053119  60.9098600
  63.2762948  47.1925124  61.1230970  61.3090919  46.5582042  61.5668957
  60.4452626  47.1759019  61.8141395  60.8139078  45.4620415  60.6061462
  60.5183601  45.9317059  59.6666270  61.8445789  44.3748754  60.3106198
  61.4700910  43.7229162  59.5214763  62.7711111  44.8293605  59.9604367
  62.0536946  43.7853847  61.2023660  59.6807494  44.8283995  61.1599597
  59.2401781  44.3750743  60.4347025  61.8543369  46.0115872  62.8956351
  63.0115152  46.2446620  63.2458518  61.0026357  45.3437441  63.6751470
  60.0903454  45.1521876  63.2830683  61.2887768  44.9119802  65.0519040
  61.8404759  45.7006005  65.5630873  59.9571955  44.6735436  65.7943147
  59.4831015  43.7946115  65.3558186  60.1789703  44.4462987  66.8400785
  58.9505553  45.8406564  65.7382263  58.6872855  46.0399206  64.6998509
  57.6698252  45.4612483  66.4762503  56.9748084  46.2978468  66.4460194
  57.2067671  44.5986318  65.9980521  57.9092701  45.2230755  67.5121257
  59.5052338  47.1266685  66.3497547  58.7508779  47.9132800  66.3236735
  59.8159278  46.9597640  67.3832792  60.3617664  47.4581958  65.7650810
  62.1674795  43.6532687  65.1219024  62.9045719  43.4648242  66.0864581
  62.0760971  42.7942886  64.1060411  61.5370506  43.0814702  63.3065204
  62.7979455  41.5254138  64.0096903  63.1664207  41.2540632  65.0011209
  61.8180560  40.4243898  63.5529751  61.5183814  40.6157599  62.5218486
  62.3218459  39.4569015  63.5729186  60.5788783  40.3428093  64.4397986
  60.6587224  40.2139448  65.6511316  59.3976836  40.4585917  63.8671015
  58.5809161  40.4954855  64.4658073  59.3286277  40.5868905  62.8763487
  64.0193862  41.6638054  63.0828563  64.0635231  42.5611144  62.2432357
  65.0091705  40.7819119  63.2239236  64.8965823  40.0161229  63.8674388
  66.1401127  40.7100121  62.2876827  66.4585412  41.7242255  62.0448909
  67.3306696  39.9839184  62.9187398  67.0674090  38.9333670  63.0489511
  68.1840933  40.0280665  62.2407780  67.7258715  40.5780971  64.2653305
  67.8431739  41.8215325  64.4016058  67.8807094  39.8005517  65.2309264
  65.7334855  40.0088727  60.9865372  64.8917591  39.1121409  60.9938133
  66.3348550  40.3923919  59.8580324  67.0031789  41.1522079  59.9045512
  65.9470555  39.8623276  58.5434151  65.5611380  38.8536161  58.6902566
  64.7593411  40.6810311  57.9819390  64.4752620  40.2597853  57.0186337
  63.9078579  40.5721646  58.6586922  65.0651780  42.1789678  57.8041799
  65.4784813  42.5829643  58.7265841  65.7904357  42.2723334  57.0043021
  63.8861155  43.0596085  57.4020592  62.9941538  42.5816552  56.6881550
  63.9653479  44.2897544  57.6836223  67.1576697  39.7251831  57.5922863
  67.8093624  40.7059007  57.2140161  67.4859154  38.4760203  57.2436480
  66.9124720  37.7371139  57.6216017  68.5338264  38.0651172  56.3036557
  69.3675019  38.7636588  56.3724667  69.0093599  36.6691352  56.7674030
  69.5245250  36.7783157  57.7243513  68.1211829  36.0561977  56.9342946
  69.9147502  35.8878664  55.7966425  69.3979057  35.7420612  54.8487192
  71.2434537  36.5922219  55.5334426  71.8193986  36.0195474  54.8070913
  71.0755456  37.5884980  55.1307321  71.8047180  36.6708956  56.4619842
  70.2358601  34.5057864  56.3714622  70.8498763  33.9441030  55.6681046
  70.7756037  34.6056727  57.3153653  69.3140125  33.9529150  56.5519588
  68.0325398  38.0591242  54.8433763  66.9597505  37.5342338  54.5522075
  68.8486830  38.5358633  53.8998783  69.7206001  38.9767651  54.1782323
  68.5849480  38.4407963  52.4517268  67.8358213  37.6660577  52.2796010
  68.0018548  39.7599443  51.9334394  67.6451337  39.6352845  50.9078441
  67.1386648  39.9800022  52.5637726  69.0411965  40.8990677  51.9819783
  69.6971257  40.7167754  52.8297579  69.6424730  40.8806557  51.0739710
  68.4344180  42.2865867  52.1722912  69.1694457  43.2803212  52.2910446
  67.1872448  42.3373521  52.3515351  69.8270147  38.0266108  51.6517928
  70.9565073  38.1204552  52.1371463  69.5942535  37.5362126  50.4301206
  68.6480829  37.5547663  50.0750537  70.5957835  36.9368455  49.5424989
  71.5915974  37.0239617  49.9822745  70.2901890  35.4353556  49.3450352
  69.3416900  35.3454405  48.8135881  71.3677628  34.7764214  48.4668291
  71.1280577  33.7212270  48.3305651  71.4008440  35.2363765  47.4754153
  72.3510225  34.8624149  48.9335453  70.1899024  34.6636342  50.6786526
  70.6474250  33.6828687  50.5569078  70.7310521  35.1978991  51.4586654
  68.7395067  34.4375002  51.1083516  68.7259393  33.8846187  52.0408731
  68.2174357  35.3793554  51.2504175  68.2279388  33.8608729  50.3427754
  70.5693337  37.6933556  48.2092204  69.6284755  37.5343454  47.4327795
  71.5896522  38.5185029  47.9671430  72.3616502  38.5157007  48.6296577
  71.6447570  39.4930157  46.8645558  70.7538519  39.3893376  46.2340202
  71.6766398  40.9326697  47.4543173  72.4639718  40.9718751  48.2095301
  72.0404141  41.9700651  46.3858567  71.9937999  42.9733016  46.7915940
  73.0581359  41.7984327  46.0418843  71.3681557  41.8877089  45.5381517
  70.3270365  41.2776638  48.1327647  69.5452166  41.3179189  47.3727034
  70.0704193  40.4763281  48.8242468  70.3184724  42.5836579  48.9423383
  69.3493149  42.7000736  49.4230254  71.0959792  42.5633086  49.7051037
  70.4749049  43.4424365  48.2989698  72.8573289  39.1862838  45.9774490
  73.9827436  39.0763593  46.4697861  72.6429747  39.0888519  44.6646879
  71.6928639  39.1410363  44.2965324  73.7250235  38.9469113  43.6868690
  74.3619079  38.1166086  43.9928644  73.1610836  38.5763786  42.2961883
  73.9965374  38.2576042  41.6694780  72.5479438  37.6833240  42.3936869
  72.3413395  39.6622319  41.5625159  72.9479108  40.5615304  41.5097370
  72.1491015  39.3066648  40.5513939  70.9898472  39.9971013  42.2117383
  70.4302293  39.1419347  42.9387684  70.4593161  41.1259026  42.1059644
  74.6173757  40.1986903  43.6820544  74.1356096  41.3195025  43.8601908
  75.9309056  40.0181764  43.5078862  76.3048519  39.0909816  43.3680250
  76.8952128  41.1172109  43.5637573  76.8616950  41.6834706  42.6334886
  76.6203779  41.7823775  44.3720927  78.3374742  40.6886594  43.8266252
  78.5841137  39.6619887  44.4539101  79.2971735  41.5081133  43.3893425
  79.0085439  42.3810982  42.9621569  80.7254698  41.1857822  43.3416227
  80.8638830  40.1454272  43.6446764  81.2661645  41.3371490  41.9021387
  81.3677073  42.3974012  41.6592630  82.2634972  40.8926349  41.8714138
  80.4258991  40.6718709  40.7976534  81.0499104  40.5911879  39.9085029
  80.1894379  39.6522335  41.0928706  78.8705113  41.4875651  40.3035500
  79.4064752  43.1878307  39.9958311  78.6377977  43.7170184  39.4342722
  79.5598043  43.6948709  40.9456020  80.3392376  43.1800329  39.4382995
  81.5329910  42.0982802  44.2762811  81.5512730  43.3187099  44.0845692
  82.2585567  41.5162249  45.2409123  82.1036026  40.5319234  45.4342945
  83.3308753  42.1787422  46.0071311  83.0945682  43.2367839  46.1141106
  83.3919734  41.5434158  47.4000323  82.3798269  41.3850487  47.7466244
  83.8637266  40.5627019  47.3371850  84.1382725  42.3995480  48.4330922
  85.2045157  42.1901643  48.3529021  83.9583654  43.4601986  48.2495862
  83.6340330  42.0534056  49.8438693  82.5700280  42.2826456  49.8884134
  83.7665225  40.9889672  50.0246229  84.3174245  42.8177655  50.9773548
  84.2863738  43.8880136  50.7673979  83.7676351  42.6496215  51.9056191
  85.7221240  42.3980946  51.1465869  86.1522114  42.8726029  51.9376666
  85.8504679  41.4005365  51.2610219  86.2735871  42.6899015  50.3371429
  84.6725825  42.0375381  45.2843524  85.1024926  40.9119087  45.0313076
  85.3222240  43.1405189  44.9011931  84.9394668  44.0440412  45.1588033
  86.4250545  43.1104316  43.9221526  86.5395979  42.0717670  43.6162034
  85.9677296  43.7883146  42.6120011  86.7720656  43.7233676  41.8931722
  85.1562274  43.1812158  42.1978965  85.4548109  45.2158813  42.6544307
  84.0924759  45.4436218  42.9100933  83.4408052  44.6142571  43.1277456
  83.5657680  46.7401516  42.8693661  82.5248438  46.8874806  43.1003448
  84.3909325  47.8210748  42.5227372  83.9830232  48.8195235  42.4843822
  85.7529385  47.6016123  42.2532186  86.3906927  48.4344611  41.9982386
  86.2860896  46.3006913  42.3191156  87.3288415  46.1351237  42.0956528
  87.8550654  43.4197853  44.4585635  88.8094336  43.4422807  43.6773566
  88.0493434  43.5045260  45.7830715  87.2256209  43.5977449  46.3743628
  89.3428116  43.7146693  46.4862276  89.0901639  43.8250470  47.5436220
  90.2524875  42.4605344  46.3997857  89.6304207  41.5741215  46.5451316
  90.6728647  42.3968663  45.3957998  91.3927408  42.3977878  47.4465118
  91.0955798  42.1729068  48.6407272  92.5907462  42.4527820  47.0690833
  90.0339181  45.0411002  46.0914141  91.2408938  45.0784434  45.8314198
  89.2537798  46.1316448  45.9980466  88.2770604  46.0008068  46.2649838
  89.7031771  47.4681300  45.5330300  90.7438290  47.6136156  45.8197053
  89.5783194  47.6064604  43.9985230  88.5320091  47.4625103  43.7257996
  89.8445119  48.6314496  43.7250712  90.4237032  46.6524351  43.1420881
  90.1815357  45.6201187  43.3866084  90.1553862  46.8165489  42.0986332
  91.9302020  46.8801774  43.3051862  92.1562955  47.9154873  43.0469476
  92.2202435  46.7366016  44.3460826  92.7019719  45.9811059  42.4286907
  92.8028654  46.2902982  41.4706425  93.3250775  44.8706583  42.7862917
  93.2071980  44.3508899  43.9774174  92.5246592  44.7587539  44.6196555
  93.5881920  43.4544945  44.2096092  94.0656209  44.2350107  41.9229724
  94.1542824  44.5689088  40.9733333  94.5972373  43.4436080  42.2217628
  88.8919753  48.5982538  46.1640425  87.6847007  48.6760311  45.9621786
  89.5437193  49.4863944  46.9091834  90.5120143  49.2932810  47.1300334
  88.8911525  50.6842380  47.4604253  87.9095018  50.4090054  47.8419357
  89.4723296  51.0481173  48.2991700  88.6973795  51.8221032  46.4470638
  88.8360116  51.6215979  45.2425863  88.4200382  53.0436147  46.9139777
  88.2114962  53.1521912  47.9014259  88.4338052  54.2380258  46.0515485
  87.9789161  53.9697541  45.0998082  87.5975536  55.3547340  46.6958313
  87.7318529  56.2669725  46.1134141  86.5520530  55.0640454  46.5990304
  87.8810992  55.6777332  48.1634224  89.1235443  56.2102141  48.5714512
  89.9100342  56.3820434  47.8559854  89.3552962  56.5536280  49.9180796
  90.3041316  56.9734872  50.2245986  88.3355074  56.3907398  50.8765910
  88.5658584  56.7687806  52.1641975  87.9782503  56.3242675  52.8059459
  87.0870308  55.8652594  50.4752562  86.2952254  55.7582865  51.2008265
  86.8651900  55.5106105  49.1277005  85.8994567  55.1254468  48.8355560
  89.8392375  54.7457075  45.6790193  90.8023555  54.5375472  46.4154923
  89.9435329  55.4897593  44.5672115  89.1159407  55.6043038  43.9932669
  91.1619680  56.2136687  44.1465117  92.0151678  55.5623413  44.3294157
  91.1050289  56.5259930  42.6193914  90.1110470  56.9150694  42.3963722
  92.1220431  57.5826945  42.1460741  92.0206658  57.7629632  41.0750056
  91.9433205  58.5354388  42.6377948  93.1394918  57.2523949  42.3654008
  91.3274909  55.2284557  41.8058047  92.3385924  54.8604811  41.9876488
  90.6278790  54.4795469  42.1658822  91.1348248  55.3427425  40.2825064
  91.1202615  54.3440130  39.8422494  90.1936083  55.8401124  40.0508285
  91.9588353  55.8984466  39.8324791  91.3789888  57.4864183  44.9914106
  92.5091685  57.9411775  45.1514848  90.3063488  58.0640601  45.5493588
  89.4119564  57.6206183  45.4141907  90.3256417  59.3328959  46.2981301
  91.3158044  59.4573479  46.7367776  90.1033742  60.5153391  45.3424213
  90.9220375  60.5412403  44.6194542  89.1580069  60.3759994  44.8001883
  90.0850669  61.7474335  46.0511002  90.1662795  62.4516002  45.3990573
  89.2471373  59.3756903  47.3930037  88.0847653  59.0830713  47.0857614
  89.5842407  59.8101172  48.6274411  90.9061361  60.2299779  49.0700434
  91.3746769  60.9163395  48.3640175  91.5306662  59.3444995  49.1990557
  90.6848028  60.9107465  50.4128804  90.4233037  61.9582567  50.2659518
  91.5672652  60.8179999  51.0318109  89.5015468  60.1328824  50.9776349
  88.9705317  60.6886438  51.7442743  89.8523464  59.1844875  51.3781848
  88.6397631  59.8849482  49.7427654  88.1181749  58.9395144  49.8453144
  87.5795678  60.9753224  49.5724110  86.4694229  60.8423594  50.0812302
  87.8646471  62.0046895  48.7687789  88.7802077  62.0180975  48.3459828
  86.9128152  63.0706658  48.4180556  86.6885658  63.6458331  49.3158070
  87.5341491  63.9783522  47.3471635  88.1527347  63.4050696  46.6630056
  86.7501207  64.4108031  46.7266928  88.3264829  65.1391044  47.8923664
  87.6421686  66.3112651  48.2678115  86.5656380  66.3450641  48.2235923
  88.3485069  67.4619062  48.6741956  87.8271285  68.3764330  48.9455698
  89.7597101  67.4437349  48.7037586  90.4271779  68.5935472  49.0028983
  91.3190324  68.4182350  49.3617503  90.4563168  66.2544450  48.3687982
  91.5426784  66.2468228  48.4061090  89.7349181  65.1090038  47.9519007
  90.2717690  64.2173823  47.6656616  85.5623486  62.5701198  47.8827487
  84.5718985  63.2964293  47.9099863  85.4809218  61.3331647  47.3850085
  86.3086535  60.7500384  47.3461306  84.2501140  60.7486141  46.8441342
  83.7409958  61.4925629  46.2178840  84.6396046  59.5622798  45.9330328
  85.2244933  58.8331088  46.5070452  83.7189773  59.0533588  45.6263311
  85.4218331  59.9389935  44.6747551  84.9817420  60.9913583  43.8500861
  84.0949513  61.5521300  44.1031288  85.6537521  61.2835056  42.6552736
  85.2964264  62.0840257  42.0318281  86.7610022  60.5213168  42.2619689
  87.2549636  60.7323002  41.3273316  87.2149216  59.4812155  43.0845561
  88.0751147  58.9022206  42.7955717  86.5483303  59.1886353  44.2847937
  86.8917456  58.3716410  44.9014395  83.2189295  60.3256202  47.9247039
  82.0708228  60.0460209  47.5934929  83.5460151  60.3087869  49.2175527
  84.4997545  60.5341790  49.4816993  82.5844327  59.9475756  50.2825672
  82.1701474  58.9666911  50.0452887  83.3400552  59.8465199  51.6294022
  83.9106841  60.7678601  51.7513648  82.3991954  59.7260987  52.8378099
  82.9787083  59.7220610  53.7512315  81.7203943  60.5735486  52.8947891
  81.8382818  58.7995899  52.7981094  84.3218662  58.6486968  51.5927891
  83.7575292  57.7179941  51.5488421  84.9273631  58.7030225  50.6898839
  85.2902551  58.5894244  52.7781965  86.0240090  57.8068744  52.6028569
  85.8063868  59.5413943  52.8862798  84.7578303  58.3602215  53.6972868
  81.3757685  60.9140095  50.3119717  81.5230000  62.1159352  50.0525289
  80.1709893  60.3880227  50.6097981  80.0931177  59.3828760  50.7450806
  78.8867972  61.1221945  50.6057165  79.1138672  62.1863089  50.5719319
  78.0955037  60.7957856  49.3186032  77.2406233  61.4711482  49.2444455
  78.7290033  60.9581741  48.4537539  77.5825993  59.3684854  49.2224886
  78.1461983  58.4376495  49.7736884  76.5157780  59.1490508  48.4922101
  76.2545932  58.1746889  48.3584422  76.0263086  59.9073991  48.0444838
  78.0319137  60.9673459  51.8878178  76.8318877  61.2550612  51.8747808
  78.6565778  60.5572834  52.9958714  79.6498199  60.3769803  52.9442879
  78.0254667  60.4058239  54.3214023  77.1564075  61.0655296  54.3740227
  77.5113496  58.9704916  54.5415197  76.8312909  58.6992265  53.7338213
  78.6479280  57.9495799  54.6148347  78.2456172  56.9407564  54.5036753
  79.3626742  58.1388431  53.8177059  79.1625154  58.0332758  55.5710817
  76.8261273  58.8913652  55.7714498  76.5912833  57.9646121  55.9072087
  78.9924633  60.7978562  55.4463480  80.2152853  60.7520601  55.2749311
  78.4434665  61.1959441  56.5955385  77.4345274  61.1835585  56.6638764
  79.1628728  61.4744126  57.8433614  80.1518460  61.8631110  57.5995157
  78.4026799  62.5581422  58.6307792  78.7563764  62.5750664  59.6637887
  78.6258408  63.5293613  58.1863383  76.9939030  62.3384532  58.5889946
  76.5773995  62.7338587  59.3737042  79.3698085  60.2052945  58.6865852
  80.4817501  59.9629558  59.1647582  78.3391176  59.3586706  58.8314322
  77.4676543  59.5986516  58.3732880  78.3973451  58.0915491  59.5837703
  79.1075892  58.2042149  60.4019125  77.0155911  57.8021366  60.2081068
  76.7147152  58.6748036  60.7900055  76.2880091  57.6529725  59.4086111
  77.0169198  56.5768959  61.1440575  77.2980283  55.6920152  60.5736743
  77.7612032  56.7338728  61.9258416  75.6494196  56.3165020  61.8034068
  75.3327592  57.2115917  62.3446201  74.9139671  56.0956372  61.0277490
  75.7537392  55.1275112  62.7785900  76.1753185  54.2674654  62.2479039
  76.4501148  55.3998428  63.5779053  74.4448556  54.7613826  63.3821895
  74.5590426  54.0501085  64.1066195  74.0417939  55.5630589  63.8492550
  73.7979480  54.4078125  62.6865126  78.8915276  56.9515820  58.6848457
  78.3659161  56.7411000  57.5978584  79.8838193  56.1789760  59.1283307
  80.3591316  56.4464511  59.9861864  80.3123549  54.9381539  58.4651161
  80.6659288  54.2434182  59.2240801  79.4479258  54.4798850  57.9740849
  81.4253432  55.0735681  57.4143510  81.9808154  54.0423274  57.0360001
  81.7483091  56.2928877  56.9516244  81.1854162  57.0607310  57.2919208
  82.9154742  56.6250988  56.0988857  82.8304346  57.6918176  55.8892000
  84.2377159  56.4519396  56.8901559  84.3782720  55.3958840  57.1172093
  85.0830696  56.7511790  56.2631833  84.2982376  57.2438541  58.2117053
  83.4860980  56.9392419  58.8811220  85.2463446  57.0144989  58.7069298
  84.2724401  58.7531841  57.9896511  85.0707909  59.3124885  57.2515186
  83.4367273  59.4928646  58.6821389  82.7134659  59.0728434  59.2533520
  83.4197640  60.4797377  58.4975407  82.9517926  55.9436165  54.7058072
  84.0261199  55.5778821  54.2183295  81.7826717  55.7731097  54.0685972
  80.9491564  56.1288128  54.5187040  81.6229246  55.0917132  52.7665863
  82.5978309  54.7260893  52.4377572  80.6965142  53.8687094  52.9219988
  79.7274893  54.1979736  53.3024078  80.5458472  53.4005636  51.9475978
  81.2949495  52.8272221  53.8770312  82.2076832  52.4258014  53.4403277
  81.5481043  53.3172801  54.8053647  80.3312054  51.6828125  54.1970070
  79.3828873  52.0852725  54.5506078  80.1444761  51.1236153  53.2835924
  80.9042755  50.7402619  55.2594836  80.2621982  49.8567160  55.3024851
  81.8998770  50.4176219  54.9444798  80.9562956  51.3760365  56.6005820
  81.1928673  50.6796025  57.3059743  81.6254424  52.1450746  56.6300692
  80.0482420  51.7446029  56.8415445  81.1048305  56.0337256  51.6757220
  80.3910113  56.9908093  51.9594909  81.4360279  55.7454738  50.4206193
  82.0046637  54.9184462  50.2704394  80.7039680  56.2727383  49.2706906
  80.2106824  57.2034865  49.5364554  81.7035831  56.6096476  48.1554375
  82.3804868  57.3960995  48.4869596  82.2826315  55.7308442  47.9092496
  80.8242176  57.1589727  46.6739601  81.7764699  56.9039150  45.7714679
  79.6103386  55.2553814  48.8843804  79.9331253  54.1401199  48.4719634
  78.3333188  55.6125057  49.0547612  78.1401810  56.5545395  49.3843779
  77.1711554  54.7288750  48.8478161  77.5222797  53.7678565  48.4779137
  76.4525754  54.4677459  50.1926838  76.1401718  55.4268579  50.6114070
  75.5699445  53.8537288  50.0039245  77.3417738  53.7398227  51.2195970
  77.6657369  52.7908113  50.7849130  78.2390622  54.3377042  51.3840866
  76.6749448  53.4834053  52.5905548  75.5892606  54.0459798  52.8839467
  77.2991204  52.7402400  53.3846207  76.2126523  55.3259568  47.7964809
  75.7298405  56.4494058  47.9785758  75.9358193  54.5929830  46.7088122
  76.2992545  53.6450330  46.6754772  75.1294945  55.0452806  45.5620824
  74.6451527  55.9894525  45.8070529  76.0137075  55.2507713  44.3150217
  76.5920939  54.3462751  44.1604713  75.3607739  55.3634432  43.4483021
  76.9683021  56.4318084  44.3071038  76.7577179  57.5402939  45.1421803
  75.9404918  57.5749507  45.8346047  77.5848294  58.6617739  45.0605506
  77.4050279  59.5035807  45.7016019  78.5928357  58.7234394  44.0944566
  79.1771455  59.6195770  43.9938474  78.8065595  57.6367197  43.2342830
  79.5539626  57.6880293  42.4541019  78.0116637  56.4854785  43.3641782
  78.1690714  55.6523589  42.7037013  73.9901156  54.0829167  45.2286829
  74.0685025  52.8776881  45.4702531  72.9440406  54.6251359  44.6026379
  72.9456248  55.6242613  44.4404730  71.7533982  53.8932068  44.1719544
  71.9835232  52.8297589  44.1748629  70.5866932  54.1112312  45.1604945
  70.2235190  55.1385599  45.0893354  69.7671731  53.4565869  44.8534147
  70.9217470  53.7928474  46.6366449  69.9892240  53.6377375  47.1800152
  71.4824462  52.8565637  46.6874735  71.6872257  54.9010938  47.3738256
  71.5833761  56.0873505  47.0922344  72.5048600  54.5549332  48.3438520
  72.6446927  53.5842210  48.5739015  72.9826350  55.3060044  48.8290199
  71.3610270  54.2900096  42.7374074  71.3541481  55.4749078  42.4020470
  71.0353081  53.2983961  41.9006925  71.0689129  52.3604551  42.2771831
  70.7298349  53.4375534  40.4629933  70.6247568  52.4211755  40.0893206
  69.3509419  54.1171559  40.3028233  68.6298489  53.5943029  40.9305213
  69.4101411  55.1382418  40.6830666  68.7665587  54.1623402  38.8877336
  69.0465825  53.2588184  38.0484714  67.9863737  55.0982621  38.6143116
  71.8602115  54.0842140  39.6286913  71.6032517  54.9793803  38.8231060
  73.1064982  53.6538635  39.8459810  73.2163648  52.8189153  40.4077479
  74.2668262  54.2003409  39.1533811  74.1002111  55.2682701  39.0230540
  75.5254956  54.0146759  40.0084087  76.3337555  54.6102708  39.5928150
  75.3514466  54.3301930  41.0308992  75.8306349  52.9745642  40.0100298
  74.4701478  53.6148334  37.7521977  74.1083379  52.4705634  37.4608176
  75.1651334  54.3887306  36.9204525  75.3933866  55.3253088  37.2293845
  75.8855298  53.9069749  35.7455453  75.2896327  53.1324692  35.2718312
  76.1164973  55.0371857  34.7270167  76.4606711  55.9227982  35.2639051
  76.9193647  54.7400556  34.0471096  74.9208819  55.3795884  33.8586636
  74.3338749  54.3821028  33.0564450  74.7283027  53.3746758  33.0546739
  73.2380047  54.6951787  32.2368045  72.7829731  53.9365583  31.6250643
  72.7520697  56.0124979  32.1701694  71.6538011  56.2604445  31.4109809
  71.4533267  57.1983458  31.3120985  73.3816328  57.0281726  32.9251470
  73.0619403  58.0504264  32.8395011  74.4442631  56.7024107  33.7910282
  74.9176378  57.4699518  34.3860481  77.2377187  53.2827282  36.1196996
  77.8512948  53.6172615  37.1373021  77.7114513  52.3965351  35.2450774
  77.1143789  52.1736671  34.4538566  79.0018758  51.6985809  35.2857780
  79.5447830  51.9526746  36.1966809  78.7409311  50.1793398  35.2647965
  78.0794963  49.9414287  34.4321002  80.0175206  49.3582811  35.0834744
  79.7958763  48.2980572  35.1920249  80.4116066  49.5049670  34.0791689
  80.7640938  49.6546661  35.8171036  78.0477266  49.7376527  36.5567324
  77.8311199  48.6753105  36.5030581  78.6897870  49.9365939  37.4117741
  77.1052439  50.2686980  36.6791885  79.8532225  52.1069275  34.0808280
  79.4489899  51.8392205  32.9494790  81.0141900  52.7284108  34.3232876
  81.2499203  52.9478942  35.2874694  82.0736523  52.9431627  33.3303357
  81.6884126  52.6859687  32.3437449  82.4827330  54.4286301  33.3080664
  81.6482051  55.0212432  32.9402546  82.6937897  54.7376555  34.3300634
  83.7236901  54.7297542  32.4414014  84.5820918  54.1632612  32.8015376
  83.4859079  54.3811804  30.9726994  84.4032949  54.5528823  30.4220020
  83.2294553  53.3294695  30.8493820  82.6929145  55.0000523  30.5525233
  84.0993073  56.2102827  32.5127503  84.9542252  56.4018931  31.8626344
  83.2653819  56.8127993  32.1660680  84.3559290  56.4949142  33.5321441
  83.2844971  52.0462138  33.6248830  83.8725382  52.1422949  34.7062365
  83.6830331  51.2192907  32.6545993  83.1193374  51.1652686  31.8078007
  84.8706271  50.3636900  32.7271037  85.3221365  50.4749028  33.7095811
  84.4879193  48.8928811  32.5285555  84.1825685  48.7637520  31.4913571
  85.3787775  48.2861249  32.7017454  83.3362220  48.3773808  33.3961371
  82.4097892  48.8798790  33.1199062  83.1776167  46.8845366  33.1374933
  82.3142182  46.5098655  33.6849122  83.0154476  46.7301972  32.0725141
  84.0670507  46.3403555  33.4601146  83.5876654  48.5766887  34.8832374
  82.7274807  48.2276884  35.4415663  84.4683053  48.0147961  35.1898608
  83.7160226  49.6333364  35.1043691  85.9096252  50.7130642  31.6635914
  85.5515585  50.9241109  30.5116508  87.1964646  50.6440258  32.0016289
  87.4176923  50.4118381  32.9621392  88.2865650  50.7768497  31.0221953
  87.8953850  50.5330293  30.0333207  88.7664878  52.2281355  30.9558997
  87.9693215  52.8764677  30.5840744  89.0532462  52.5662163  31.9488911
  89.8903879  52.3072805  30.1086564  90.6970422  52.2284529  30.6613386
  89.4452293  49.8267966  31.3323865  90.0007589  49.8699203  32.4327915
  89.8123785  48.9787147  30.3644358  89.3002471  49.0210466  29.4843747
  90.9535651  48.0547575  30.4366555  90.8252941  47.4234821  31.3130615
  90.9676599  47.1478446  29.1851474  90.0416147  46.5756138  29.1792472
  90.9956932  47.7711185  28.2899610  92.1611996  46.1760564  29.1367241
  93.0874819  46.7552648  29.1584174  92.1517225  45.5594938  30.0397416
  92.1866554  45.2856855  27.8721516  91.2026336  44.5608926  27.5720468
  93.2354947  45.2791347  27.1969274  92.2826612  48.8091788  30.6069865
  93.1174764  48.4182344  31.4263775  92.4627677  49.9187539  29.8802246
  91.7191971  50.1912069  29.2468805  93.6160785  50.8288439  30.0161083
  94.4621535  50.2827736  30.4363173  94.0145632  51.3372787  28.6130121
  93.1398064  51.7787312  28.1292497  94.7781534  52.1142704  28.7094881
  94.5745109  50.2084932  27.7178644  95.4450216  49.7666464  28.2069362
  93.8182718  49.4338113  27.5807796  94.9797937  50.7497567  26.3361009
  94.0905044  51.1172364  25.8212879  95.6556595  51.5953086  26.4785557
  95.6800307  49.7250869  25.4295592  96.0054297  50.2527004  24.5271890
  96.5857806  49.3526370  25.9153519  94.7974680  48.5966001  25.0392829
  95.1789237  48.1419068  24.2022904  94.7162631  47.8916449  25.7581458
  93.8554724  48.9053472  24.8061760  93.3298726  51.9705365  31.0100712
  92.1861193  52.1778573  31.4161420  94.3489203  52.7365873  31.4112721
  95.2761129  52.4725659  31.1200993  94.1892662  53.9461743  32.2504363
  93.5656699  53.6997582  33.1121999  95.5510079  54.4534116  32.7508135
  96.1758240  54.7642130  31.9107329  95.3812309  55.3228135  33.3866941
  96.2521468  53.3614445  33.5605439  95.5525806  52.9875433  34.3043093
  96.5336389  52.5522958  32.8930552  97.5005026  53.8559730  34.2801540
  98.2727452  54.1167560  33.5545782  97.2253536  54.7331819  34.8642331
  97.9969658  52.7464595  35.2139859  97.1480396  52.3965805  35.7999114
  98.3516694  51.9052325  34.6102832  99.0315424  53.2286644  36.1552594
  99.0970750  52.6504978  36.9803327  99.9180519  53.3135379  35.6905911
  98.8064215  54.1742844  36.4597769  93.4718065  55.0714069  31.5037718
  93.7333839  55.2632912  30.3161745  92.6238547  55.8278452  32.2063182
  92.5357911  55.6644837  33.2048880  92.0354354  57.0709646  31.6792549
  91.7587398  56.9195767  30.6335207  90.7484792  57.4468666  32.4580999
  91.0094799  57.5801366  33.5096057  90.1755792  58.7761315  31.9371700
  89.2457618  59.0077322  32.4383875  90.8624437  59.5978792  32.1393773
  89.9821328  58.7244614  30.8668574  89.6923496  56.3158812  32.3522472
  89.4352799  56.1554814  31.3066865  90.1298589  55.3926053  32.7236842
  88.3947531  56.5370164  33.1424405  87.7848345  55.6362037  33.0938327
  88.6192751  56.7472834  34.1845047  87.8202255  57.3600240  32.7233119
  93.1044449  58.1796851  31.7089446  93.9270527  58.2053899  32.6265398
  93.0948376  59.0567843  30.6960849  92.4118113  58.9350313  29.9667984
  94.0607253  60.1545708  30.5389904  94.4621589  60.4146196  31.5184663
  95.2264900  59.6851290  29.6566966  95.9537263  60.4944235  29.5983308
  95.6894544  58.8164107  30.1260573  94.8152891  59.3295090  28.3376004
  95.5956913  59.3089579  27.7689932  93.4251587  61.4409521  30.0003903
  93.3199408  62.4323748  30.7139992  92.9699020  61.4276546  28.7431235
  93.1866191  60.6002796  28.2050702  92.3859449  62.6018996  28.0817020
  93.1185063  63.4064436  28.0929365  92.0334267  62.2975949  26.6199775
  92.9444696  62.0863951  26.0612797  91.3857000  61.4209059  26.5857171
  91.3784063  63.4067076  26.0269778  91.7530802  63.5463416  25.1411439
  91.1488889  63.0911057  28.8272974  90.1892380  62.3429459  29.0030732
  91.1132226  64.3705604  29.2062309  91.9557726  64.9213509  29.1399318
  89.9210403  64.9725313  29.8157009  89.6797970  64.4050064  30.7145930
  90.2009546  66.4354393  30.2368955  90.3644955  67.0343185  29.3392630
  88.9917691  67.0439590  30.9753263  89.2513961  68.0164825  31.3944660
  88.1667763  67.1885468  30.2784347  88.6633238  66.3924379  31.7868433
  91.4726782  66.5665362  31.1089928  92.3572907  66.2952567  30.5238718
  91.5932919  67.6105925  31.4020535  91.4488617  65.7047513  32.3799211
  92.3432905  65.9153034  32.9608017  90.5736579  65.9193961  32.9924134
  91.4295118  64.6466376  32.1174881  88.7067557  64.8501335  28.8842045
  87.5903452  64.6737100  29.3642480  88.9121501  64.8334631  27.5607816
  89.8622990  64.8567601  27.2100506  87.8286028  64.6275004  26.5977626
  86.9953573  65.2488983  26.9211045  88.2817193  65.1095674  25.2090758
  88.8023970  66.0627083  25.3116092  88.9785410  64.3843646  24.7880977
  87.1108109  65.3086446  24.2301861  87.5012000  65.7095711  23.2941196
  86.6505974  64.3475165  23.9990639  86.0595091  66.2781123  24.7763835
  86.3664921  67.3636548  25.2414930  84.7922923  65.9223558  24.7636335
  84.5242016  64.9867509  24.5100367  84.1428768  66.5997427  25.1351566
  87.3086377  63.1787244  26.5475109  86.2103947  62.9472422  26.0443755
  88.0608005  62.2046132  27.0733175  88.9438824  62.4358893  27.5166429
  87.6183701  60.8097846  27.1670671  86.9931420  60.5879380  26.3005679
  88.8318398  59.8754113  27.0870150  88.5348066  58.9464636  26.6171442
  89.5737011  60.3298185  26.4356315  89.4369104  59.5991258  28.3347154
  90.3547721  59.3754939  28.1650799  86.7553027  60.5667791  28.4094931
  85.8200066  59.7722048  28.3532340  86.9840764  61.3173309  29.4989773
  87.7970512  61.9178509  29.4884016  86.1646699  61.2389055  30.7160131
  85.7457392  60.2330607  30.7400388  87.0434487  61.3770245  31.9803271
  87.9657449  60.8281061  31.7866015  87.4255398  62.8274806  32.3233349
  88.2065377  62.8385566  33.0813993  87.8104828  63.3260830  31.4392186
  86.5612046  63.3745659  32.6975583  86.3374221  60.7053063  33.1798287
  85.4885947  61.3137647  33.5005390  85.9587490  59.7288412  32.8704350
  87.2727887  60.4737247  34.3735250  86.7506667  59.8989645  35.1339369
  88.1538052  59.9144322  34.0691523  87.5882340  61.4238970  34.7994307
  84.9556065  62.1830900  30.6939728  83.8782230  61.7697621  31.1152281
  85.0854536  63.4140211  30.1765326  85.9940401  63.6837146  29.8120698
  84.0143094  64.4356328  30.1514783  83.8349731  64.7335408  31.1824164
  84.4645858  65.7022700  29.3847077  85.0818313  65.4055067  28.5363694
  83.3367110  66.5937278  28.8421073  83.7610603  67.4876120  28.3811487
  82.7671346  66.0720056  28.0716924  82.6626341  66.8975645  29.6443747
  85.2882228  66.5839608  30.3296239  85.7584649  67.3804972  29.7551159
  84.6413859  67.0276928  31.0864492  86.0620708  65.9956504  30.8181815
  82.6598085  63.9185654  29.6491572  81.6849820  64.0985391  30.3766831
  82.5358089  63.2410242  28.4913806  83.5620375  62.9622736  27.4993548
  84.4578326  62.5311856  27.9393521  83.8091293  63.8880977  26.9781950
  82.9418952  61.9519912  26.5386026  83.0874443  60.9452002  26.9317533
  83.3653777  62.0396771  25.5374235  81.4601034  62.3204105  26.5762007
  80.8165730  61.4775231  26.3241815  81.2893618  63.1563957  25.8968115
  81.2305389  62.7805738  28.0120866  80.5355107  63.6165315  27.9870148
  80.5931712  61.6756918  28.8715674  79.3689658  61.6207883  28.9861958
  81.3797076  60.8407753  29.5598100  82.3832003  60.9446085  29.4946897
  80.8146678  59.9236352  30.5540768  80.0186763  59.3508761  30.0762248
  81.8897579  58.9359196  31.0205643  81.4259649  58.1823998  31.6599999
  82.3438075  58.4467224  30.1584596  82.6710833  59.4513770  31.5778038
  80.1852131  60.7013503  31.7281253  79.1439436  60.3013484  32.2552415
  80.7823176  61.8405951  32.1065159  81.6385764  62.1068950  31.6330976
  80.1839517  62.7830625  33.0539309  79.8213680  62.2065368  33.9058328
  81.2057035  63.8103558  33.5860343  81.3439617  64.5780374  32.8270225
  80.7659203  64.2997397  34.4542180  82.5901901  63.2566808  33.9643080
  83.0555884  62.8529535  33.0762782  83.4929319  64.3804821  34.4722573
  84.4944928  63.9868338  34.6399941  83.5429903  65.1707509  33.7222119
  83.0977942  64.7854648  35.3998247  82.5323691  62.1508342  35.0200415
  83.4829698  61.6232356  35.0165981  82.3464299  62.5719926  36.0049956
  81.7542271  61.4295420  34.7782348  78.9645668  63.4913056  32.4425292
  77.9631471  63.6056587  33.1349289  78.9927384  63.9303358  31.1774732
  79.8720454  63.8547849  30.6767666  77.8313197  64.5186925  30.4710483
  77.5423489  65.4388327  30.9814576  78.1552800  64.8873653  28.9956708
  78.4844816  63.9886466  28.4816738  77.2235277  65.1908119  28.5168964
  79.1850454  66.0293262  28.7732898  78.7498738  66.9530692  29.1615603
  80.0783935  65.8132363  29.3570304  79.6120337  66.2632110  27.2960536
  79.1060585  65.5605219  26.3957004  80.4576554  67.1468855  27.0122633
  76.6115807  63.5713618  30.5241830  75.5203345  64.0004618  30.8910912
  76.7997066  62.2720133  30.2638455  77.7200825  61.9993675  29.9316951
  75.7478144  61.2408070  30.3256229  74.8880028  61.5856142  29.7542239
  76.2631446  59.9320442  29.6863557  77.2380297  59.7056526  30.1207377
  75.3323595  58.7382213  29.9751032  75.6707035  57.8547325  29.4425736
  75.3395858  58.4980470  31.0370823  74.3161168  58.9691543  29.6629669
  76.4320572  60.1145576  28.1624432  75.4619551  60.0631377  27.6693446
  76.8481276  61.0978844  27.9475756  77.3819595  59.0860180  27.5389696
  77.5143621  59.3146673  26.4825948  78.3530772  59.1342270  28.0294337
  76.9844228  58.0781523  27.6317575  75.2605235  60.9902460  31.7589535
  74.0585974  60.9204711  32.0179246  76.1702574  60.8199790  32.7167004
  77.1478878  60.8666551  32.4760491  75.8228997  60.5348393  34.1037209
  75.1545536  59.6803493  34.1126364  77.0969905  60.1691643  34.8504736
  76.8735199  60.0241484  35.9045173  77.4788532  59.2481762  34.4220226
  77.8491089  60.9487595  34.7564839  75.0955733  61.7078296  34.7699843
  74.0899801  61.5322414  35.4617193  75.5435380  62.9227174  34.4630388
  76.3737665  62.9679066  33.8815751  74.7708432  64.1406949  34.6754369
  74.6226686  64.2981745  35.7452828  75.5188560  65.3586873  34.1175226
  75.9732589  65.0920796  33.1678095  74.8028573  66.1530695  33.9284146
  76.5772982  65.9058666  35.0585067  76.3050120  66.2617922  36.1991253
  77.8188157  65.9789424  34.6333349  78.5240327  66.3789514  35.2213656
  78.0659252  65.5741776  33.7430519  73.3785361  63.9803015  34.0477517
  72.4294593  63.8325251  34.8104219  73.2609704  63.9473176  32.7140890
  74.1127085  64.0196020  32.1634827  72.0056500  64.0532477  31.9532378
  71.6344730  65.0718197  32.0464564  72.3572245  63.8233241  30.4772198
  71.4522753  63.7927580  29.8728597  72.9940334  64.6421758  30.1374500
  72.8823036  62.8770369  30.3441585  70.8515879  63.1234227  32.3690749
  69.6910737  63.4543028  32.1305799  71.1647219  61.9675214  32.9669681
  72.1545342  61.7606731  33.0765224  70.1868440  61.0119959  33.4982515
  69.2552165  61.1389522  32.9468440  70.7479908  59.6171093  33.2532554
  71.8182328  59.6463485  33.4407956  70.2924908  58.8997637  33.9233633
  70.4783667  59.1295056  31.8675381  69.3322711  58.4448405  31.4709158
  69.4135371  58.3279642  30.1320499  68.6331877  57.9179577  29.4962135
  70.5598465  58.8753954  29.6911333  70.7796705  59.0724387  28.7182604
  71.2451817  59.3745089  30.7746628  72.1565640  59.9506836  30.7507795
  69.8420492  61.2006659  34.9807633  69.1457589  60.3730254  35.5654345
  70.3574713  62.2347744  35.6376236  70.8822778  62.9037337  35.0847280
  70.3751084  62.4354896  37.0967383  71.1101586  63.2176353  37.2516526
  69.0232567  63.0031489  37.5701447  68.7720750  63.8503297  36.9257223
  68.2640063  62.2326636  37.4364023  68.9476300  63.4932334  39.0318173
  68.1206287  64.1914296  39.1092833  68.7042774  62.6546594  39.6813314
  70.2224598  64.1609766  39.5552036  70.9506841  63.3855223  39.7761160
  70.6318196  64.7946505  38.7764361  69.9725989  64.9537921  40.7652836
  69.0078168  65.0082210  41.0595742  70.8490033  65.7341473  41.3687610
  72.0635958  65.9087680  40.9236104  72.3251077  65.4341850  40.0776753
  72.6926206  66.5234437  41.4114256  70.5323740  66.3533095  42.4613629
  69.6474607  66.1747327  42.9209333  71.2003913  66.9377112  42.9193125
  70.8978148  61.2238754  37.9004294  70.5466920  61.0364038  39.0630395
  71.7471378  60.3863406  37.3003775  72.1372916  60.6930915  36.4193485
  72.2369155  59.1306208  37.8992934  71.5584603  58.8492913  38.7020230
  72.2024037  57.9891006  36.8689003  72.6220913  58.3620019  35.9365339
  72.8306971  57.1671149  37.2161080  70.7861163  57.4413293  36.6144901
  70.3406628  57.1190789  37.5573973  70.1685174  58.2278063  36.1960507
  70.8275196  56.2688111  35.6247484  71.4891028  56.5248375  34.7997475
  71.2381976  55.3894028  36.1232143  69.4576952  55.9337621  35.0300719
  68.9871874  56.8365166  34.6270970  69.6320385  55.2911110  34.1672848
  68.5937245  55.2251057  36.0085727  67.7494654  54.8427363  35.6056214
  69.0380489  54.3975385  36.3969068  68.3684231  55.7344208  36.8662112
  73.6407052  59.2935697  38.5075663  74.4400893  60.0989164  38.0232646
  73.9876401  58.5308672  39.5553890  73.0770352  57.8902114  40.4870854
  72.3490852  57.2569571  39.9805487  72.5611221  58.6653652  41.0516930
  73.9360112  57.0584232  41.4306763  73.8952922  56.0190418  41.1312833
  73.5848988  57.1425921  42.4560512  75.3573588  57.6006622  41.2826717
  76.0863868  56.7914977  41.3062818  75.5557234  58.2964140  42.0965903
  75.3824954  58.3456907  39.9431729  75.8255567  59.3257851  40.0912207
  76.2151810  57.6202239  38.8674835  75.6650003  56.9627264  37.9836595
  77.5465270  57.7169884  38.9532059  77.9283852  58.2840237  39.7053368
  78.4959487  57.0295941  38.0673047  77.9687425  56.2054396  37.5841969
  78.9678961  57.9859568  36.9549049  78.0990374  58.2107078  36.3469185
  79.3168044  58.9106187  37.4176449  80.0807681  57.4482717  36.0289843
  80.9235900  57.1159602  36.6302475  79.5972891  56.2844781  35.1657563
  80.3994275  55.9658488  34.5066811  79.3142318  55.4391581  35.7872130
  78.7499655  56.5945876  34.5563675  80.5914553  58.5426872  35.0925269
  81.4580500  58.1803955  34.5401392  79.8181016  58.8269994  34.3809458
  80.8879477  59.4170999  35.6660727  79.6623500  56.4266822  38.8556277
  80.3299238  57.1047311  39.6384630  79.9199919  55.1482029  38.6025330
  79.2991982  54.6561779  37.9649944  81.0629737  54.3930227  39.1160637
  81.5686366  54.9546732  39.9037562  80.5573442  53.0698453  39.7105833
  79.8688342  52.5962125  39.0084349  81.6873339  52.0804293  39.9868719
  81.3216233  51.2579543  40.5891918  82.0198046  51.6666747  39.0395086
  82.5171183  52.5675879  40.4986727  79.8071750  53.3098603  41.0219561
  79.3604490  52.3694591  41.3317560  80.4872605  53.6706762  41.7927984
  79.0093339  54.0354244  40.8762493  82.0635331  54.1491895  37.9893505
  81.7091369  53.5795774  36.9598170  83.3137068  54.5595744  38.1974582
  83.5104347  55.0706003  39.0517408  84.4165948  54.4139523  37.2407085
  84.0274192  54.0617507  36.2856530  85.0923315  55.7872971  37.0004551
  85.5358080  56.1213083  37.9388798  86.2368605  55.6561273  35.9753641
  86.7743189  56.6011210  35.8919526  86.9557865  54.9019981  36.2948792
  85.8470387  55.3695312  34.9976929  84.0527230  56.8582106  36.5785672
  83.5485205  56.5526595  35.6622581  83.2961903  56.9516841  37.3571388
  84.6398137  58.2576297  36.3730908  83.8317470  58.9803674  36.2540421
  85.2409061  58.5415569  37.2370162  85.2548179  58.2681238  35.4752424
  85.4046162  53.3635171  37.7622967  86.1026126  53.6209793  38.7434215
  85.4677980  52.1975839  37.1102953  84.8676676  52.0809568  36.2963332
  86.3808526  51.0843346  37.4250388  86.9388092  51.3248132  38.3311101
  85.6015706  49.7708277  37.6990974  85.1953986  49.4388752  36.7522495
  86.5579223  48.6732316  38.1921593  86.0234833  47.7328392  38.3176846
  87.3329722  48.5153843  37.4459793  87.0142570  48.9544888  39.1416248
  84.4002863  49.9362165  38.6566172  84.7315787  50.2273047  39.6458148
  83.7691257  50.7259345  38.2641467  83.5202721  48.6910400  38.7978150
  82.5900883  48.9625945  39.2983505  83.2903355  48.3012859  37.8090701
  84.0302046  47.9241902  39.3820484  87.3886157  50.9485861  36.2655382
  87.1597860  50.2284182  35.2908332  88.4795110  51.7130364  36.3376261
  88.6278021  52.2367526  37.1921283  89.5170756  51.8226444  35.3000492
  89.2573707  51.1918976  34.4499250  89.5477651  53.2806773  34.8233459
  90.3028111  53.3962092  34.0456360  88.5744632  53.5667196  34.4205319
  89.7905203  53.9366426  35.6616329  90.8889614  51.3702555  35.8435583
  91.0713290  51.3722540  37.0612312  91.8781373  51.0190507  34.9989109
  91.6942721  50.9863126  34.0031634  93.2069929  50.5860896  35.5035014
  93.0718113  49.6878129  36.1011692  94.1882849  50.2578401  34.3544359
  93.8822455  49.3431230  33.8582917  94.1852927  51.0723750  33.6335965
  95.6165971  50.0264739  34.8733983  96.0212191  50.9620356  35.2469112
  95.5631913  49.3661504  35.7368168  96.5926453  49.4416174  33.8389631
  96.7142417  50.0212413  32.7415904  97.3109082  48.4741590  34.2017039
  93.8236554  51.6375975  36.4352329  94.5007624  51.2994782  37.4104132
  93.5639473  52.9014326  36.1122163  92.9710704  53.0542572  35.3084707
  93.7667501  54.0545159  36.9669301  93.3133169  53.8229028  37.9392494
  95.2739814  54.3221400  37.1428132  95.8683114  53.5088527  36.7399813
  95.5584054  55.2299350  36.6069790  95.6230990  54.4434418  38.6183093
  94.8378384  55.0719084  39.3629595  96.6716036  53.9053223  39.0418311
  93.0651790  55.2890836  36.3650835  92.5750163  55.2650328  35.2247654
  93.0418819  56.3686760  37.1539006  93.5249811  56.3128209  38.0480310
  92.5383033  57.7012610  36.7743016  92.4481688  57.7519569  35.6794778
  91.1516846  57.9945933  37.3849532  91.2113631  57.9202695  38.4760984
  90.6408394  59.4036930  37.0246454  89.6572738  59.5616361  37.4718965
  91.3143107  60.1639684  37.4331505  90.5829897  59.5157347  35.9343037
  90.1277758  56.9678941  36.8834493  89.1226678  57.2472725  37.1969043
  90.1795705  56.9062926  35.7953820  90.3567383  55.9879082  37.3005672
  93.5409038  58.7552737  37.2437278  93.9154502  58.8026296  38.4242103
  94.0153499  59.5416117  36.2796901  93.6200610  59.5184455  35.3340213
  95.1439393  60.4416680  36.4577979  95.8493901  59.9695949  37.1354407
  95.8578860  60.6293014  35.1112822  96.6766606  61.3233157  35.2981485
  96.2412401  59.6404427  34.7930972  95.0029569  61.2818199  34.0194366
  93.7693626  61.2940196  34.1321494  95.6717874  61.8238327  33.0915517
  94.7940868  61.7719358  37.1491887  93.6546715  62.0435649  37.5273870
  95.8310615  62.5910093  37.3754953  96.7165809  62.3480077  36.9469630
  95.7972280  63.7499281  38.2774720  95.5199893  63.4282630  39.2957486
  96.8174786  64.1595540  38.3113756  94.8013541  64.8391406  37.8349265
  94.0613333  65.3366555  38.6858371  94.7642335  65.1959026  36.5452507
  95.3315569  64.6852000  35.8683971  93.8621317  66.2153897  36.0289087
  93.8373963  67.0463258  36.7336928  94.3522708  66.7369242  34.6845067
  94.3185919  65.9510948  33.9359349  93.6358133  67.4741642  34.3567815
  95.7319072  67.3918747  34.7321725  95.8037975  68.0590287  35.5860614
  96.5179346  66.6434411  34.8360212  95.9232846  68.1911366  33.4500793
  96.3486279  67.5700620  32.4626431  95.6155973  69.3980434  33.4148406
  92.4461298  65.6636518  35.8672267  91.4915097  66.3811868  36.1555209
  92.2695330  64.4095843  35.4248095  93.0670197  63.8530653  35.1393113
  90.9444735  63.7867825  35.3651661  90.2822628  64.4326613  34.7925157
  91.0092297  62.4354731  34.6442624  90.0081831  62.0246871  34.5179627
  91.4595294  62.5521230  33.6555633  91.6004236  61.7328792  35.2308388
  90.3449463  63.6508385  36.7698329  89.2020264  64.0425522  36.9892211
  91.1266973  63.2067918  37.7569759  92.0526003  62.8560978  37.5177427
  90.7129137  63.1799132  39.1556119  89.7797952  62.6315255  39.2103123
  91.7698961  62.4367222  39.9853327  91.9315316  61.4428308  39.5567341
  92.7041661  62.9966558  39.9178834  91.3811678  62.2912409  41.4649761
  91.1576156  63.2671218  41.8941991  90.1613970  61.3821290  41.6361163
  89.9197598  61.2810409  42.6880198  89.3006666  61.8205484  41.1357135
  90.3649168  60.4009909  41.2084236  92.5606432  61.7078576  42.2312653
  92.3113575  61.6047395  43.2816020  92.8213375  60.7340696  41.8197834
  93.4171473  62.3752687  42.1418784  90.4294406  64.5858621  39.6913210
  89.4515130  64.7643393  40.4176309  91.2378931  65.5833529  39.3147860
  92.0600731  65.3736607  38.7501804  90.9629889  66.9820004  39.6563466
  90.8933196  67.0708195  40.7446378  92.1187451  67.8734974  39.2059237
  93.0597171  67.4140901  39.4931151  92.1215290  67.9896097  38.1232068
  92.0418158  69.1243754  39.8611558  91.7357465  69.7874726  39.2254182
  89.6279125  67.4413022  39.0572662  88.8130900  67.9967207  39.7874608
  89.3305269  67.0735792  37.8023253  90.0590251  66.5953145  37.2695345
  88.0409876  67.3516679  37.1333965  87.8337284  68.4255795  37.1920433
  88.1213528  66.9949619  35.6350481  88.5318582  65.9939375  35.5254273
  86.7767275  67.0634122  34.9106712  86.9110228  66.9310691  33.8371121
  86.1276666  66.2719738  35.2781184  86.3218709  68.0368272  35.0802834
  88.9206090  67.9260569  34.9505821  89.8655602  67.7477286  35.0965682
  86.8793919  66.6180782  37.8217519  85.8560499  67.2363051  38.0954398
  87.0276138  65.3351794  38.1688885  87.8970041  64.8836685  37.9040256
  86.0186288  64.5572388  38.8963350  85.0913549  64.5623011  38.3239494
  86.5051380  63.1080808  39.0907930  87.4837978  63.1331153  39.5702492
  85.8175213  62.6051478  39.7689442  86.6104456  62.2458554  37.8223026
  87.2468076  62.7173884  37.0857377  87.2181707  60.8892128  38.1914146
  87.3766833  60.3000567  37.2865831  88.1839312  61.0390390  38.6770746
  86.5511517  60.3474230  38.8622438  85.2515764  62.0171795  37.1716496
  85.3715725  61.3683125  36.3060324  84.5716144  61.5502933  37.8795652
  84.8440698  62.9657282  36.8238741  85.7055968  65.1716210  40.2629655
  84.5387767  65.3526787  40.6031678  86.7333698  65.4924061  41.0490136
  87.6705920  65.3161431  40.7011232  86.5893413  66.0919131  42.3787747
  85.8692327  65.5004986  42.9424980  87.9320644  66.0277033  43.1407050
  88.7301455  66.4284109  42.5146703  87.9087928  66.8195410  44.4512472
  88.8294635  66.6470914  45.0125300  87.8509666  67.8851524  44.2301758
  87.0545716  66.5189211  45.0574456  88.2665985  64.5710301  43.5087184
  89.2413476  64.5333135  43.9953403  87.5094366  64.1714776  44.1838718
  88.3064440  63.9548649  42.6100362  86.0084637  67.5085029  42.2847259
  85.0764831  67.8214323  43.0236589  86.4697864  68.3466581  41.3487546
  87.2232475  68.0320296  40.7429648  85.9479736  69.7043295  41.1478947
  85.9575255  70.2139837  42.1110170  86.8425587  70.4783042  40.1565677
  86.9770181  69.8600140  39.2657880  86.3204171  71.3832765  39.8417479
  88.2201705  70.8758478  40.7266837  88.6828644  70.0253720  41.2235137
  89.1322216  71.3438023  39.5932321  90.1103103  71.6053905  39.9929490
  89.2598651  70.5397875  38.8681243  88.7038253  72.2062059  39.0870426
  88.0950757  72.0048396  41.7514958  89.0908193  72.2782416  42.1006406
  87.6187938  72.8713093  41.3008477  87.5210604  71.6643002  42.6120172
  84.4857200  69.6929532  40.6752701  83.6536378  70.3807575  41.2706267
  84.1523348  68.8971354  39.6538235  84.8922909  68.3833062  39.1785224
  82.7826458  68.7757273  39.1458469  82.4333990  69.7797616  38.8752683
  82.7733054  67.9095933  37.8667031  83.2161651  66.9359201  38.0803855
  81.7407727  67.7449484  37.5628205  83.5029892  68.5221733  36.6701502
  84.0376123  69.6216034  36.7030336  83.5058821  67.8340190  35.5490290
  84.0058832  68.2374389  34.7739603  83.0398373  66.9421403  35.4844647
  81.8379883  68.2241820  40.2317023  80.7442897  68.7634854  40.4057951
  82.2702234  67.2381254  41.0309631  83.1682871  66.8099286  40.8254433
  81.4967739  66.7510732  42.1731114  80.5062638  66.4722840  41.8253916
  82.1509976  65.4853331  42.7453081  82.1073006  64.6946864  41.9927439
  83.1948765  65.6783083  42.9965784  81.4048833  65.0270748  44.0036711
  81.6497867  65.6934077  44.8290892  80.3271772  65.0827026  43.8356838
  81.7653335  63.6015709  44.4139491  81.5365815  62.9393920  43.5753623
  82.8425241  63.5326066  44.6379787  80.9256403  63.1943867  45.5550751
  80.1443001  62.5577536  45.3712949  81.1365462  63.4146050  46.8254574
  82.1378079  64.1172209  47.2705821  82.8724486  64.2642559  46.5898593
  82.4309938  63.9154985  48.2237519  80.2747545  62.9554494  47.6704973
  79.4973916  62.3900697  47.3073675  80.6020100  62.8144659  48.6089757
  81.2827574  67.8433728  43.2217419  80.1521784  68.0463618  43.6558808
  82.3468182  68.5085272  43.6830134  83.2586572  68.2964083  43.2918826
  82.2794500  69.5417873  44.7348192  81.7646189  69.1212361  45.5957735
  83.7006442  69.9874659  45.1582371  84.2519177  70.2754926  44.2564513
  83.6071877  70.8924719  45.7673810  84.5078358  68.9436345  45.9615864
  84.4773075  67.9773689  45.4615348  85.9619626  69.3962012  46.0810026
  86.5256912  68.6328503  46.6124299  86.3918277  69.5211938  45.0876357
  86.0368167  70.3407642  46.6205577  83.9762154  68.7643782  47.3780051
  84.6244327  68.0680685  47.9068250  83.9574765  69.7297957  47.8779858
  82.9677120  68.3720169  47.3605336  81.4507152  70.7806014  44.3363013
  80.7927259  71.3652813  45.2050963  81.4645503  71.1577719  43.0448799
  82.1012149  70.6644969  42.4185145  80.7962725  72.3717195  42.5309686
  80.6683978  73.0764758  43.3585959  81.6809333  73.0413793  41.4649986
  81.9148202  72.3252309  40.6734142  81.1280091  73.8672959  41.0157730
  82.9675157  73.5972825  42.0932399  82.6932650  74.2960021  42.8850366
  83.5298123  72.7768343  42.5369638  83.8497497  74.3089383  41.0586024
  84.1906582  73.5767651  40.3285455  83.2584393  75.0749446  40.5533792
  85.0549592  74.9626484  41.7454401  84.6730688  75.7174386  42.4350705
  85.5824357  74.2110114  42.3383674  85.9936041  75.5945554  40.7833298
  86.7296972  76.0862449  41.2777551  86.4373853  74.8999044  40.2025026
  85.5079675  76.2469816  40.1729593  79.3951190  72.1433106  41.9598077
  78.5104053  72.9579936  42.2211764  79.1935909  71.0833325  41.1664931
  79.9834673  70.4701733  40.9765220  77.8930799  70.7791480  40.5212610
  77.3239331  71.7080082  40.4343239  78.1141348  70.2345057  39.0889149
  78.6914372  69.3132249  39.1247725  76.8008634  69.9008179  38.3790650
  76.9980656  69.5786223  37.3583322  76.2784145  69.0863688  38.8743598
  76.1601287  70.7784757  38.3545923  78.8789533  71.2595300  38.2383283
  78.9629837  70.9032849  37.2057076  78.3345796  72.2066883  38.2443526
  79.8843296  71.4136889  38.6409398  77.0295257  69.8226925  41.3492065
  75.8052515  69.9942980  41.3978171  77.6681750  68.8572853  42.0302862
  78.6871006  68.8132992  42.0018033  76.9788913  67.8061410  42.7838880
  77.5805646  67.5898165  43.6644751  75.9981120  68.1596932  43.1084922
  76.8112701  66.4869445  42.0195432  76.0118986  65.6420309  42.4247282
  77.5659345  66.2923667  40.9296120  78.2022248  67.0267370  40.6518788
  77.6508232  65.0044205  40.2357416  76.6569294  64.6977379  39.9139461
  78.5614595  65.1477856  38.9998004  78.1063738  65.8445220  38.2996369
  79.5130561  65.5758593  39.3206799  78.8722829  63.8286321  38.2608167
  79.3099790  63.1335514  38.9728002  77.6519291  63.1577222  37.6219089
  77.9765186  62.2433278  37.1093640  76.9244561  62.8837042  38.3847625
  77.1827342  63.8418068  36.9089692  79.8972222  64.0678124  37.1478779
  80.1587339  63.1111150  36.6867354  79.4789710  64.7334139  36.3865465
  80.8082676  64.5083846  37.5594462  78.1422630  63.9144082  41.1907060
  79.2510766  63.9811086  41.7161363  77.3199838  62.8880809  41.3805331
  76.4414820  62.8714360  40.8760826  77.5947243  61.7238640  42.2145474
  78.1373546  62.0404437  43.1058154  76.2622111  61.0836409  42.6637643
  75.7811513  60.6367809  41.7982695  76.4652193  60.2757656  43.3618769
  75.2467525  62.0434213  43.3126831  75.0270239  62.8685149  42.6439343
  74.3178644  61.5038307  43.4534985  75.6991283  62.5660792  44.6654755
  75.9733836  61.7981629  45.5761908  75.9435303  63.8488581  44.8082506
  75.7587666  64.4943635  44.0491352  76.3714344  64.1441195  45.6793307
  78.5046825  60.7481779  41.4465718  78.0871539  59.6715487  41.0234026
  79.7601977  61.1456386  41.2208810  80.0324056  62.0718764  41.5304763
  80.7743789  60.3249852  40.5387247  80.2805361  59.4264307  40.1823484
  81.3144621  61.0123165  39.2694259  80.4660235  61.2138881  38.6172646
  82.0561233  62.3320530  39.5284767  82.3292164  62.7947409  38.5800309
  81.4199154  63.0236063  40.0774710  82.9611068  62.1490240  40.1059022
  82.2528595  60.0784901  38.5011739  82.4701022  60.5011755  37.5202204
  83.1859902  59.9442213  39.0474429  81.7815945  59.1055959  38.3619236
  81.8739848  59.8569803  41.4937872  82.3884713  60.6397907  42.2894424
  82.2256496  58.5700321  41.4141127  81.7433090  57.9968705  40.7258371
  83.3201820  57.9279071  42.1580425  83.9056579  58.7121586  42.6347545
  82.7805528  57.0136730  43.2819292  82.1549404  57.6209035  43.9374185
  81.9447928  55.8273310  42.7852379  81.4528183  55.3444115  43.6291373
  81.1798340  56.1643099  42.0880692  82.5785276  55.0932072  42.2858754
  83.9045742  56.4070821  44.1331674  83.4848424  55.8944191  44.9968022
  84.4759076  55.6850051  43.5520511  84.5815015  57.1799554  44.4794930
  84.2400390  57.1710489  41.2019366  83.7647622  56.4878676  40.2953929
  85.5505445  57.2522109  41.4384678  85.8680414  57.8604185  42.1791837
  86.5455115  56.4345419  40.7490518  86.0308315  55.8317588  40.0043262
  87.5276298  57.3322836  39.9937992  88.1658033  56.7114973  39.3677115
  86.9839169  58.0271718  39.3581384  88.1440119  57.8934194  40.6907506
  87.2476788  55.4499635  41.6988735  87.6098040  55.7990662  42.8297081
  87.4508619  54.2227002  41.2157686  87.1259045  54.0284220  40.2693562
  88.0818034  53.0827977  41.9045109  88.6483632  53.4579738  42.7537501
  87.0226939  52.0989471  42.4678231  87.5255379  51.3940197  43.1280924
  85.8942982  52.7933592  43.2555218  85.2799319  52.0388284  43.7499283
  86.3080424  53.4645694  44.0047296  85.2494762  53.3527199  42.5744938
  86.3183524  51.2730243  41.3929748  85.5729615  50.6253543  41.8591404
  85.8293431  51.9389447  40.6792424  87.0396728  50.6417525  40.8725496
  89.0616013  52.3800445  40.9462063  88.8472163  52.3914976  39.7310306
  90.1515675  51.7979349  41.4681007  90.2984535  51.8345527  42.4711295
  91.1084760  51.0233818  40.6567603  91.4375140  51.6212334  39.8033293
  92.3159686  50.5819300  41.4960691  91.9260495  49.9054078  42.2539165
  93.0071436  50.0088128  40.8770067  93.0995535  51.6786064  42.2296534
  92.4268967  52.4524260  42.5882746  93.5814239  51.1986378  43.0842781
  94.1603384  52.4087367  41.4226024  94.8355579  51.6888974  40.9650073
  93.6770329  53.0269345  40.6653412  94.9387304  53.3126508  42.3850919
  94.2353150  53.9579658  42.9096459  95.4416150  52.7017865  43.1359295
  95.9103591  54.1514468  41.6612624  96.4119411  54.8154384  42.2476895
  96.5315582  53.6049596  41.0731390  95.4277623  54.7138962  40.9574026
  90.4267685  49.7627194  40.1208350  89.6248363  49.1333935  40.8133923
  90.7934495  49.3361131  38.9178939  91.3628781  49.9407890  38.3385959
  90.3313558  48.0686729  38.3647700  89.2470984  48.0957009  38.3934639
  90.7442022  47.9554815  36.8971637  90.4198765  46.9951562  36.4890878
  90.2876614  48.7540069  36.3110336  91.8278336  48.0216900  36.8295065
  90.8271451  46.8492681  39.1814947  91.9901562  46.8068209  39.6144628
  89.9692190  45.8334745  39.3888026  88.5650261  45.7766405  38.9954773
  88.4081334  46.0835647  37.9600337  87.9820006  46.4042513  39.6675925
  88.1463197  44.3234262  39.1746491  88.3678180  43.7698636  38.2634633
  87.0961882  44.2211080  39.4370205  89.0504037  43.8633348  40.3150825
  89.1570277  42.7808767  40.3488596  88.6791503  44.2307956  41.2651721
  90.3585818  44.5933351  40.0506653  90.8345062  44.8239908  41.0006972
  91.3411874  43.7488730  39.2356223  91.5438077  43.9525559  38.0402271
  91.9856720  42.7910192  39.8982450  91.7654076  42.6554018  40.8832629
  92.9435573  41.8886898  39.2631693  93.2864918  41.1621739  39.9976076
  92.4301683  41.3486281  38.4657681  94.1704956  42.5889234  38.6596026
  94.4752034  43.7510219  38.9549344  94.8746544  41.8474307  37.8036760
  94.5278052  40.9229866  37.5914347  96.1232039  42.2345697  37.1378095
  96.1255802  43.3109281  36.9525596  97.3289553  41.8507322  38.0323492
  97.3792712  40.7629471  38.1110824  98.2305783  42.1803766  37.5126615
  97.3697865  42.3961290  39.4618846  98.1001745  43.5659132  39.7535246
  98.6716833  44.0507574  38.9780790  98.2263547  44.0166910  41.0855392
  98.8375718  44.8690940  41.3507966  97.5471670  43.3641961  42.1216075
  97.6418947  43.7367488  43.1320283  96.7936107  42.2111018  41.8433771
  96.2962187  41.6772285  42.6455727  96.7107414  41.7311152  40.5185427
  96.1314683  40.8475785  40.3009060  96.2177808  41.4849368  35.7929744
  95.9559697  40.2831311  35.7829958  96.5739497  42.1444327  34.6807809
  96.7078012  43.1442935  34.7296341  96.7301312  41.5001110  33.3582240
  96.9453909  42.2712187  32.6153304  97.5761823  40.8088226  33.3882042
  95.4719863  40.7475468  32.8878117  94.3680597  41.2872196  32.9462248
  95.6005295  39.4915255  32.4513803  96.5180577  39.0704254  32.4194789
  94.4552548  38.6892197  31.9943036  93.9659977  39.2469731  31.1993173
  94.9321494  37.3605262  31.3843223  95.7370499  36.9476836  31.9947898
  94.0962491  36.6565360  31.4073604  95.3889132  37.5352309  29.9254312
  94.5116602  37.8403097  29.0827760  96.5961061  37.4048592  29.6351763
  93.3639596  38.4812543  33.0646794  92.1835257  38.5637346  32.7242410
  93.6979556  38.3085873  34.3539378  94.6840221  38.1895789  34.5851431
  92.6827453  38.3063566  35.4273097  91.9870569  37.4740512  35.2552094
  93.3333293  38.1417949  36.8205968  94.2667630  38.6943056  36.8436183
  92.6810490  38.5970707  37.5657301  93.6343083  36.7434104  37.3516423
  94.2459078  36.6357482  38.3999711  93.2153722  35.6583096  36.7393733
  93.6248421  34.7715507  37.0300759  92.6218217  35.6689570  35.9336744
  91.8630539  39.6171881  35.4457091  90.6689880  39.5425612  35.7165887
  92.4593274  40.7875451  35.1527170  93.4220668  40.7550033  34.8318196
  91.7316568  42.0660495  35.1234203  91.1441387  42.1614516  36.0362439
  92.7076294  43.2354602  35.0446579  93.3524839  43.1919199  35.9157754
  93.3291359  43.1547890  34.1610826  91.9722842  44.5775489  34.9859305
  91.4805688  44.6930606  34.0298788  91.2292054  44.6589911  35.7685789
  92.9356052  45.7357092  35.1150660  93.5580805  45.7870497  34.2238687
  92.3759486  46.6670211  35.1744000  93.7968049  45.6398730  36.3057446
  93.4262051  45.2242103  37.1529271  94.9501621  46.2725971  36.4171426
  95.5484133  46.7523745  35.3583575  95.0653740  46.6370901  34.4784493
  96.4267052  47.2838001  35.3626237  95.6047618  46.2458533  37.5406451
  95.1673373  45.7668822  38.3267655  96.4189687  46.8410664  37.6590834
  90.7375836  42.0985382  33.9781561  89.5762872  42.4127064  34.1972541
  91.1722380  41.7481257  32.7694741  92.1510962  41.5124807  32.6700793
  90.3062623  41.6481287  31.5832885  89.8401514  42.6080477  31.3558773
  91.1599490  41.2352476  30.3869711  91.6740408  40.3086979  30.6391228
  90.5126235  41.0560246  29.5251016  92.1742381  42.3326753  30.0240805
  91.6404156  43.2728088  29.9025294  92.9019507  42.4596448  30.8250061
  92.9061592  41.9960990  28.7208479  92.1591537  41.8441429  27.9402827
  93.5502511  42.8260066  28.4295770  93.7525711  40.7353243  28.9106070
  94.6135607  40.9580029  29.5459027  93.1420395  39.9827606  29.4128345
  94.1966634  40.1406981  27.6367738  94.4842064  39.1760351  27.8246616
  93.4128381  40.0959170  26.9925811  94.9397194  40.6667598  27.2018728
  89.1649829  40.6542733  31.7938753  88.0213787  40.9326429  31.4453532
  89.4462587  39.5320958  32.4584744  90.4165495  39.3320649  32.6632832
  88.4297105  38.5795373  32.9015602  87.8416219  38.2727374  32.0333932
  89.0975974  37.3167663  33.4882537  89.7613793  37.5901007  34.3068084
  88.3195079  36.6818590  33.9067669  89.9127414  36.5103692  32.4839087
  89.8289036  36.6510032  31.2699829  90.7342355  35.6102404  32.9600364
  91.3082126  35.1082948  32.3160952  90.7444536  35.3805001  33.9493119
  87.4384680  39.2406610  33.8831242  86.2403046  39.1988324  33.6315499
  87.9104162  39.9071383  34.9442129  88.9140634  39.9308402  35.0883119
  87.0487515  40.5631445  35.9406830  86.3310089  39.8215840  36.3032930
  87.9090776  41.0398963  37.1233444  88.7504751  41.6180667  36.7502404
  87.3083537  41.7057560  37.7367787  88.4194811  39.8929311  38.0115346
  88.9849326  39.1794375  37.4298199  89.0655666  40.2974485  38.7771080
  87.2968729  39.1576376  38.7080057  86.2146738  39.6786495  38.8860146
  87.4738162  37.9570216  39.1848477  88.3920062  37.5942360  39.3474587
  86.6836768  37.5243144  39.6187086  86.2094380  41.7197458  35.3589057
  85.0218728  41.8084242  35.6681370  86.7736772  42.5506560  34.4693271
  87.7587890  42.4328381  34.2544667  86.0252694  43.5952785  33.7665628
  85.4769328  44.1837459  34.5028676  86.9744647  44.5332601  32.9999209
  87.5444260  43.9351288  32.2885661  86.3742579  45.2389039  32.4284066
  87.9511126  45.3477212  33.8713124  88.5207797  44.6832861  34.5161245
  88.9305743  46.0907563  32.9612617  89.6860050  46.5898879  33.5711881
  89.4204783  45.3828314  32.2877889  88.3959798  46.8323943  32.3646299
  87.2528991  46.3808854  34.7603662  87.9973157  46.9599063  35.3078214
  86.6577417  47.0596548  34.1495537  86.6134938  45.8796327  35.4854098
  84.9750045  42.9833223  32.8356413  83.8446700  43.4549599  32.8476365
  85.2986743  41.9264680  32.0741024  86.2667153  41.6188292  32.0636743
  84.3211587  41.2116389  31.2289412  83.8539130  41.9263678  30.5524762
  85.0177211  40.1094027  30.4056811  85.7879736  39.6315251  31.0047416
  84.3020147  39.3431602  30.0809452  85.6464077  40.7377456  29.1633634
  84.8035445  40.9951130  28.5308810  86.2361880  41.6227598  29.4288482
  86.5570435  39.7922840  28.3827184  87.2865266  39.4009219  29.0897390
  85.9836067  38.9656510  27.9548978  87.3223046  40.5570692  27.2900802
  87.9148004  41.3443165  27.7670010  88.0236919  39.8918670  26.7957012
  86.4523960  41.1951526  26.2831486  87.0255237  41.8836329  25.7817760
  86.0511649  40.5553375  25.6152764  85.7496592  41.7538869  26.7633930
  83.1733010  40.6293658  32.0404167  82.0157521  40.8653774  31.7055180
  83.4800832  39.8815432  33.0976316  84.4581944  39.7027684  33.3101967
  82.4669233  39.2605009  33.9576336  81.8462965  38.6002706  33.3549116
  83.1439325  38.4237462  35.0540292  83.7585271  39.0996338  35.6540677
  82.3690709  38.0096946  35.7029433  84.0268445  37.2554666  34.6065520
  84.0611372  36.8559399  33.4166719  84.6813440  36.7046217  35.5156804
  81.5457494  40.3046064  34.6220662  80.3287798  40.1290416  34.6923192
  82.1135420  41.4231284  35.0809622  83.1246912  41.5140434  35.0187091
  81.3647393  42.4758475  35.7722747  80.6268205  41.9993120  36.4217532
  82.3566149  43.2245210  36.6708648  82.7412656  42.5165725  37.4066294
  83.1975310  43.6003890  36.0834719  81.7022492  44.3855553  37.4055853
  80.6534368  44.1502846  37.5913303  82.2123221  44.5246626  38.3589457
  81.8126484  45.9226391  36.4810655  80.8258200  46.9446678  37.5748305
  80.9699840  47.9903679  37.3184533  79.7745602  46.6884129  37.4771972
  81.1524297  46.7785459  38.5984259  80.5715625  43.3832403  34.8097636
  79.4554524  43.8103489  35.1347043  81.0839575  43.6060090  33.5936586
  82.0124742  43.2530595  33.3775525  80.3098760  44.1975751  32.5035261
  79.9861651  45.2002377  32.7881246  81.1914206  44.2868709  31.2504421
  80.6290619  44.7624372  30.4531093  82.0867690  44.8700364  31.4557986
  81.4745927  43.2892398  30.9128577  79.0572962  43.3527737  32.2324956
  77.9509391  43.8882961  32.1816912  79.2387801  42.0317194  32.1474983
  80.1923126  41.6817189  32.1628671  78.1865909  41.0407920  31.9238552
  77.6253006  41.3275545  31.0320745  78.8778658  39.6851039  31.6491410
  79.7518904  39.6059513  32.2923402  77.9944064  38.4799431  31.9816296
  78.4976510  37.5561726  31.7099888  77.7995778  38.4533289  33.0557993
  77.0504398  38.5536135  31.4449479  79.3557327  39.6750916  30.1802303
  78.4830058  39.6225434  29.5280250  79.8958328  40.6027536  29.9774772
  80.3027724  38.5214256  29.8446483  80.7726649  38.7044067  28.8800279
  81.0898522  38.4640825  30.5923811  79.7469882  37.5864008  29.8080229
  77.1659042  41.0055936  33.0744327  75.9785100  40.8565433  32.8113758
  77.5753664  41.1900010  34.3356531  78.5721394  41.1576586  34.5242245
  76.6313734  41.3128095  35.4578060  75.9270998  40.4849557  35.4029836
  77.4086802  41.1852187  36.7689906  76.7112730  41.2105212  37.6084195
  77.9481697  40.2388871  36.7887872  78.1159315  42.0079812  36.8589042
  75.7973276  42.6132664  35.4428389  74.6645921  42.6399718  35.9276194
  76.3380193  43.7060245  34.8952465  77.2724503  43.6203796  34.5133694
  75.7109093  45.0449431  34.9347771  74.8607599  45.0064799  35.6148097
  76.6881405  46.0720572  35.5165663  76.2020877  47.0479165  35.4992118
  77.0392126  45.7555894  36.9770684  77.5144466  46.6176693  37.4391875
  76.1305860  45.5370954  37.5364604  77.7054450  44.8958856  37.0467591
  77.8669657  46.1285872  34.7380577  78.3267888  45.2694192  34.8039195
  75.1420651  45.5410220  33.5953891  74.4689240  46.5713123  33.5563792
  75.3646667  44.8182324  32.4965490  76.0081630  44.0358155  32.5629925
  74.8964719  45.1719806  31.1535913  75.0293064  44.3006969  30.5205081
  73.8368588  45.4262606  31.1630955  75.6865382  46.3104351  30.5100800
  75.1113122  47.1356481  29.8056353  76.9889942  46.3838045  30.7808723
  77.3863128  45.6134228  31.3075812  77.9089467  47.3817859  30.2220140
  77.3623233  48.2105808  29.7664088  78.5003169  47.7937504  31.0404267
  78.8714083  46.8107612  29.1748655  78.8651414  45.6087955  28.8789555
  79.7451192  47.6780455  28.6667484  79.5983864  48.6666017  28.8530336
  80.8816959  47.3228889  27.8196377  80.8652114  46.2501359  27.6307611
  80.7111550  48.0457010  26.4804396  81.5292865  47.7791308  25.8114240
  79.7650979  47.7500057  26.0277201  80.6984668  49.1266838  26.6353933
  82.2262117  47.6575616  28.4972142  82.3169782  48.6063335  29.2749015
  83.2930027  46.9098386  28.1987580  83.1668418  46.1338039  27.5603823
  84.6692517  47.2697460  28.5994792  84.6245659  47.8642256  29.5082844
  85.5362163  46.0322948  28.9067229  85.7442430  45.5228838  27.9717122
  86.8738406  46.4338460  29.5363716  87.4688678  45.5406913  29.7484843
  87.4375762  47.0507898  28.8410670  86.7017037  47.0053474  30.4482529
  84.8744765  45.0292306  29.8663456  85.5539358  44.1878107  30.0349230
  84.6443910  45.5197507  30.8154912  83.9494976  44.6421082  29.4389371
  85.3415308  48.1203359  27.5174793  85.3967052  47.7055332  26.3595977
  85.8653400  49.2888982  27.8825853  85.7441674  49.5979063  28.8397207
  86.5871137  50.1864177  26.9706754  86.1973292  50.0453005  25.9594463
  86.2994543  51.6380241  27.3743277  86.5307075  51.7845339  28.4280259
  86.9574911  52.2929007  26.7944914  84.8656397  52.0667101  27.1077775
  83.7716226  51.6343204  27.8857648  83.9214059  50.9864813  28.7323157
  82.4645316  52.0409738  27.5604576  81.6292048  51.6969678  28.1464285
  82.2368107  52.8867575  26.4691075  81.2312671  53.1676737  26.2013924
  83.3204387  53.3358427  25.7102709  83.1296584  53.9739212  24.8648221
  84.6227125  52.9119189  26.0177849  85.4465408  53.2374366  25.4120559
  88.0990439  49.8909506  26.9195406  88.6461077  49.2239908  27.8013975
  88.7934158  50.3943884  25.8921960  88.3198817  51.0102280  25.2387143
  90.2537368  50.2916214  25.7657876  90.6047450  51.0168000  25.0320243
  90.7160189  50.5176487  26.7262708  90.7779296  48.9270059  25.3270569
  91.9937702  48.7454031  25.2568498  89.9107829  47.9535348  25.0477129
  88.9247140  48.0997996  25.2317116  90.3452437  46.6101464  24.6066040
  91.0237396  46.1543199  25.3536191  89.0982433  45.6974031  24.4468765
  88.3582669  46.1212179  23.7394611  89.4555259  44.7541466  24.0012499
  88.4269919  45.4315033  25.8335735  89.1607873  45.6612063  26.6166457
  87.5872532  46.1211257  26.0125364  87.8977212  43.9914752  26.0189727
  88.2940434  43.0513585  25.3012708  87.1180772  43.7751321  26.9941975
  91.0319120  46.6176673  23.2292292  90.6628392  47.4157974  22.3729481
  91.8710519  45.6167136  22.9392459  92.1402795  45.0029699  23.6975072
  92.4673247  45.4378175  21.5967963  92.7573038  46.4216448  21.2020212
  93.7227395  44.5496568  21.7011554  93.4511341  43.6036240  22.1794266
  94.0722537  44.3350214  20.6929649  94.8848428  45.1870728  22.4788707
  94.5919110  45.2948077  23.5259804  95.7264585  44.4944810  22.4691289
  95.3298998  46.5490409  21.9145918  95.3492898  46.7401255  20.6744432
  95.6396684  47.4259221  22.7544762  91.4739066  44.8324323  20.5826078
  91.3809136  45.3034574  19.4496371  90.7049861  43.8077501  20.9699809
  90.7648494  43.4902866  21.9271033  89.7229731  43.1997961  20.0693947
  90.1307346  43.1459604  19.0596406  89.5111106  42.1832056  20.3879720
  88.4262774  44.0039728  20.0661907  87.8235032  44.1576202  21.1243360
  87.9800785  44.4782806  18.8936483  88.5622454  44.3262643  18.0794574
  86.7675792  45.3087217  18.7383075  86.7790510  45.7103575  17.7275576
  85.4767212  44.4714343  18.8745612  85.4425850  44.0690281  19.8877391
  84.6188567  45.1383026  18.7637691  85.3047684  43.3184574  17.8755068
  86.1655266  42.6554237  17.9214755  84.0554423  42.5370728  18.2764377
  83.9139285  41.6883925  17.6122109  84.1680666  42.1676412  19.2962171
  83.1879798  43.1958669  18.2364759  85.1310477  43.8175928  16.4382994
  84.9291392  42.9757308  15.7773001  84.2993099  44.5209937  16.3942826
  86.0396281  44.3146463  16.1021367  86.7660772  46.5498211  19.6593574
  85.7850334  46.8216874  20.3558193  87.8756266  47.2975342  19.6574251
  88.6638406  46.9757421  19.1171717  88.1386182  48.4499983  20.5305458
  88.3171673  48.0740720  21.5381668  89.3963156  49.1934874  20.0473117
  89.1972171  49.5986858  19.0555009  89.8257562  50.3210301  20.9836422
  90.7506184  50.7614772  20.6196322  89.0587218  51.0911703  21.0215239
  89.9946405  49.9399737  21.9885361  90.4934561  48.3265947  19.9310300
  90.6328944  47.9585677  20.8315530  86.9781885  49.4481613  20.5758913
  86.5511825  49.9731836  19.5468363  86.5069758  49.7583702  21.7853895
  86.8846550  49.2874548  22.5932738  85.5499441  50.8332625  22.0450451
  85.1360786  51.1846165  21.0981485  84.4115426  50.2421620  22.9115896
  84.1606467  49.2483144  22.5385416  84.7809787  50.1159381  23.9346279
  83.1031386  51.0612357  22.9430163  83.3361699  52.0782703  23.2692804
  82.3996805  51.0682844  21.5792181  81.4809809  51.6459782  21.6728699
  83.0222508  51.5548012  20.8454788  82.1966837  50.0590393  21.2196053
  82.1086473  50.4449753  23.9462184  81.1758704  51.0298946  23.9514791
  81.8787494  49.4037860  23.6643777  82.5363413  50.4978255  24.9602502
  86.2967790  51.9886847  22.7343740  86.8892933  51.7591131  23.7946697
  86.3053552  53.1933466  22.1459898  85.7122567  53.3512423  21.3410418
  86.9787580  54.3563245  22.7418716  87.8459800  54.0026178  23.3082962
  87.4787539  55.3391295  21.6684050  86.6295685  55.7042730  21.0875905
  87.9304202  56.2011148  22.1586953  88.5323717  54.7553108  20.7482710
  89.5885878  54.2984389  21.1617451  88.2825462  54.7745031  19.4593367
  88.9920738  54.4019991  18.8552177  87.4094793  55.1674542  19.1422982
  86.0549778  55.0826194  23.7203541  84.8466159  55.1816669  23.5058460
  86.6341562  55.6080494  24.7936803  87.6305568  55.4697942  24.9166413
  85.9310081  56.4407906  25.7651677  85.0539460  55.9124836  26.1359794
  86.9044258  56.6976622  26.9175659  87.8014550  57.1060069  26.4709629
  86.4763576  57.4350440  27.5932604  87.3311790  55.4645783  27.7305346
  87.5610613  54.6269174  27.0753499  88.5948389  55.7924097  28.5319876
  88.9080848  54.9205399  29.1119974  89.3959271  56.0637871  27.8404720
  88.3982825  56.6353234  29.1969307  86.2207215  55.0501459  28.6864691
  86.5062881  54.1447839  29.2226391  86.0319233  55.8564941  29.3951651
  85.3070043  54.8485646  28.1248587  85.4490487  57.7555025  25.1210808
  84.3123466  58.1713139  25.3269506  86.2642691  58.3462369  24.2412048
  87.2149837  57.9839498  24.1786066  85.9878052  59.5462930  23.4299018
  85.7838017  60.3657008  24.1235056  87.2482767  59.9084748  22.6044530
  87.5473913  59.0593802  21.9892724  86.9797148  60.7084752  21.9137531
  88.4665234  60.3935477  23.4149272  89.0141859  61.1006474  22.7922137
  88.1248786  60.9323234  24.3022429  89.4323625  59.2691608  23.8097450
  88.9754220  58.1321587  24.0375464  90.6412430  59.5529061  23.9829731
  84.7423553  59.4712286  22.4964455  84.4218989  60.4588498  21.8245863
  83.9967588  58.3513459  22.4691289  84.3672240  57.5111123  22.9038004
  82.6498464  58.2540048  21.8616363  82.2067405  59.2446285  21.9874606
  82.6977137  58.0315489  20.3195087  81.6881587  57.7985089  19.9703930
  82.9460669  58.9992339  19.8849041  83.7222540  57.0228052  19.7520410
  84.1484605  56.1194374  20.5048521  84.1012085  57.1754470  18.5597760
  81.6213944  57.3609315  22.6283105  80.6157907  56.9350440  22.0524506
  81.8057678  57.1229622  23.9444792  82.6772612  57.4306782  24.3635777
  80.8332589  56.4388706  24.8450664  80.8046890  55.3878186  24.5582552
  81.2971767  56.5108415  26.3279815  82.2791768  56.0304065  26.3811798
  81.4065008  57.9299497  26.9146042  81.7852303  57.9040861  27.9277090
  82.0713161  58.5314614  26.3120513  80.4342962  58.4048605  26.9904698
  80.3423534  55.7917059  27.3038129  80.8608898  55.6318352  28.2460638
  79.4247800  56.3605016  27.4870150  80.0450227  54.8180726  26.9344952
  79.3925051  56.9565702  24.7247794  79.1883872  58.1693201  24.7340938
  78.4059574  56.0461747  24.6772065  78.6631035  55.0646162  24.5676709
  76.9600933  56.3375193  24.6883164  76.8273491  57.4171539  24.7008184
  76.3246718  55.7841867  23.3982295  76.4275684  54.7021782  23.3930647
  75.2577075  56.0120084  23.3802142  76.9570109  56.3245382  22.1052197
  77.9565416  55.9063418  21.9775105  76.3624541  56.0008320  21.2534950
  77.0232576  57.8480679  22.0841660  76.0284750  58.5297637  22.2736488
  78.1865485  58.4242447  21.8835501  79.0158762  57.8481740  21.9024550
  78.3025356  59.4022328  22.1310314  76.2268749  55.7721101  25.9261993
  76.7496644  54.8779343  26.5978087  74.9924790  56.2328498  26.2428551
  74.2969677  57.3632613  25.6351920  73.7962274  57.0379242  24.7226938
  74.9758340  58.1865627  25.4181025  73.2532202  57.8161479  26.6569297
  72.3816711  58.2556587  26.1746611  73.6913447  58.5251939  27.3591145
  72.9017520  56.5200302  27.3793447  72.1646121  55.9649427  26.7935208
  72.5165133  56.7084507  28.3826087  74.2364144  55.7659274  27.4136131
  74.7793961  56.0607837  28.3128121  73.9842077  54.2525697  27.4932153
  73.8007850  53.7433027  28.5954682  73.9673862  53.5236411  26.3687212
  74.0530108  53.9974357  25.4789509  73.8488629  52.0551031  26.3467666
  73.1905748  51.7415062  27.1625496  73.1953894  51.6166445  25.0215664
  73.1221645  50.5314300  24.9940276  72.1784625  52.0026692  24.9970971
  73.9027162  52.0713302  23.7694409  73.5879558  53.2113068  23.0261373
  74.5193146  53.2780161  22.0562853  74.5920386  54.0672058  21.3197506
  75.3895314  52.2633747  22.1656690  76.2520336  52.1565359  21.6258801
  75.0046024  51.4831734  23.2300646  75.5126560  50.6069179  23.6048555
  75.1800560  51.3130216  26.5814864  75.1523480  50.1397022  26.9524160
  76.3399520  51.9548871  26.4023144  76.3289182  52.9263569  26.1153280
  77.6616221  51.3439104  26.6361724  77.6558183  50.3157284  26.2819182
  78.7383890  52.0992686  25.8538892  78.8225449  53.1094054  26.2511104
  79.6848000  51.5798721  25.9972647  78.4672339  52.1754322  24.3613293
  78.0795410  51.1432081  23.7746030  78.6607597  53.2728992  23.7966870
  78.0355148  51.3219513  28.1224265  78.7710363  50.4468710  28.5912127
  77.4985718  52.2804932  28.8784090  76.9061891  52.9553882  28.4131415
  77.5275704  52.2678546  30.3362738  78.5178004  51.9528450  30.6606449
  77.2716322  53.6872864  30.8846498  76.2684309  53.9966625  30.5833645
  77.3016543  53.6358439  31.9745886  78.2726389  54.7649735  30.4072131
  78.1856065  54.8959432  29.3291355  77.9662286  56.1056146  31.0777748
  78.6022245  56.8801324  30.6468277  76.9243296  56.3713370  30.9089192
  78.1535373  56.0388595  32.1482673  79.7245148  54.4260349  30.7467108
  80.3653916  55.2774026  30.5228652  79.8028893  54.1832121  31.8032144
  80.0638592  53.5748718  30.1561523  76.5156262  51.2357836  30.8674171
  75.3361471  51.2668333  30.5087751  76.9621525  50.3287721  31.7404555
  77.9249439  50.4061299  32.0421410  76.0738643  49.3884762  32.4409372
  75.3665970  48.9563584  31.7333249  76.6651940  48.5769989  32.8640236
  75.2842457  50.0706585  33.5633215  75.5541723  51.2264591  33.8879527
  74.3512444  49.3610274  34.2057188  74.1908026  48.4035365  33.8984683
  73.5208054  49.8826362  35.3090542  73.9115025  50.8519405  35.6262798
  72.0793566  50.0949803  34.8131974  71.7508219  49.1915703  34.3026122
  71.4351146  50.2607179  35.6748323  71.9039595  51.2799297  33.8508664
  72.1525762  52.2110224  34.3632765  72.5736069  51.1599580  32.9988555
  70.4514823  51.3415981  33.3478255  70.1825706  50.3762858  32.9120865
  69.7842915  51.5638567  34.1858961  70.3306353  52.4094871  32.2551520
  70.6402496  53.3781833  32.6532846  71.0173927  52.1441348  31.4510626
  68.9659005  52.4893112  31.6911483  68.9247916  53.1042062  30.8882383
  68.6411051  51.5863491  31.3643494  68.2875104  52.8235561  32.3703281
  73.5595168  48.9761838  36.5476021  73.5495636  47.7461072  36.4440041
  73.5737875  49.5955481  37.7329318  73.6401435  50.6096738  37.7284212
  73.6409775  48.9224700  39.0466357  73.2798292  47.9028390  38.9173534
  75.1054648  48.8146298  39.5246741  75.6645853  48.2507319  38.7788827
  75.7856362  50.1775336  39.6880850  76.8294016  50.0513503  39.9632604
  75.7389511  50.7366593  38.7563456  75.2850275  50.7517556  40.4620262
  75.2163594  48.0647385  40.8568095  76.2627320  47.9226883  41.1155339
  74.7379826  48.6293484  41.6545516  74.7474986  47.0859561  40.7773911
  72.7280772  49.5865580  40.0912852  72.7393317  50.8074620  40.2643274
  71.9175361  48.7785690  40.7849395  71.9019703  47.7901529  40.5379611
  70.8830826  49.2524625  41.7144687  70.3012188  50.0371678  41.2296012
  70.2057412  48.4224401  41.9221294  71.4024296  49.7925362  43.0581607
  70.8333034  50.7524745  43.5816271  72.4839961  49.2193997  43.6034203
  72.9269878  48.4594391  43.1081370  73.1477062  49.6759459  44.8402556
  73.0112410  50.7548606  44.9080793  72.4761662  49.0466604  46.0837243
  71.4047691  49.2391734  46.0231788  72.6326895  47.9676362  46.0542228
  72.9855457  49.6026165  47.4315568  74.0394752  49.3432773  47.5433468
  72.9158748  50.6918304  47.4039908  72.2051771  49.0665052  48.6555834
  71.8095952  47.8809319  48.6477803  72.0086312  49.8214940  49.6374942
  74.6701142  49.4090993  44.8016193  75.1246616  48.3667159  44.3121069
  75.4550136  50.3640120  45.3176515  75.0017416  51.1988695  45.6829530
  76.9314665  50.3639782  45.3401433  77.2891053  49.3540383  45.1365874
  77.5133208  51.3156652  44.2737838  77.3340096  52.3408891  44.5878787
  79.0334096  51.1453878  44.1571343  79.4466845  51.8828090  43.4764272
  79.5156355  51.2994717  45.1185815  79.2674753  50.1466568  43.8036704
  76.8583527  51.1474214  42.8973265  77.3873478  51.7293418  42.1490652
  76.8542381  50.0993923  42.6066785  75.8338624  51.5166278  42.9296470
  77.4535634  50.8173144  46.7076721  76.9544328  51.8073624  47.2445688
  78.4748047  50.1353833  47.2477716  78.8395725  49.3407364  46.7283907
  79.0998462  50.4642828  48.5445913  78.8079995  51.4778645  48.8312421
  78.5884184  49.5095275  49.6586116  78.8624199  48.4894995  49.3810672
  79.2683822  49.8441822  51.0011464  78.9305823  49.1675101  51.7847576
  80.3491096  49.7383378  50.9246668  79.0256371  50.8672065  51.2932218
  77.0458948  49.5582578  49.8186584  76.7380137  50.5455968  50.1696419
  76.5779737  49.3892126  48.8503180  76.4666430  48.4903273  50.7594637
  75.3767794  48.5062805  50.6905544  76.8221196  47.5016978  50.4659763
  76.7528147  48.6905549  51.7921082  80.6355600  50.4401663  48.4136635
  81.2321103  49.3754211  48.2235975  81.2842569  51.6050300  48.5377224
  80.7216783  52.4442336  48.6678004  82.7394811  51.8127044  48.3681554
  83.2126040  50.8658585  48.1107472  83.0068879  52.8006470  47.2097976
  82.6967761  53.7834908  47.5442932  84.4938736  52.8936173  46.8421200
  84.6385067  53.6871094  46.1122059  85.1027217  53.1251106  47.7152514
  84.8322987  51.9613087  46.3961478  82.2107466  52.5049828  45.9288430
  82.5498627  53.1423233  45.1110313  82.3315101  51.4625027  45.6367310
  81.1546879  52.7225213  46.0995444  83.3998601  52.3492122  49.6514998
  82.9009555  53.2985076  50.2574612  84.5570797  51.7989812  50.0372941
  84.9142476  51.0002355  49.5154557  85.4026996  52.2814869  51.1517367
  85.1000184  53.2963147  51.4067667  85.1518184  51.4335640  52.4173578
  84.0842855  51.4585893  52.6407928  85.5842297  49.9719584  52.3230378
  85.4183152  49.4827643  53.2844750  84.9695475  49.4557901  51.5861005
  86.6374626  49.8983350  52.0534185  85.8479480  51.9731938  53.5167378
  85.7774821  51.3406788  54.2410478  86.8841660  52.3755536  50.7304885
  87.2127287  52.1474723  49.5649557  87.8006975  52.7489410  51.6366765
  87.4785730  52.9217449  52.5829158  89.2453490  52.8709302  51.3573374
  89.3750988  53.5429621  50.5070265  89.9751552  53.4951622  52.5655248
  91.0055854  53.7196588  52.2831561  89.4917168  54.4334586  52.8244238
  89.9954997  52.5853242  53.8026370  88.9711850  52.3631188  54.1012847
  90.5093576  51.6634830  53.5427777  90.7425390  53.2030722  54.9866987
  91.7811754  53.3789064  54.7028971  90.2897259  54.1671858  55.2256609
  90.6849786  52.3109733  56.2404227  91.2757657  52.7930412  57.0217571
  89.6498434  52.2723229  56.5925363  91.1816655  50.9259996  56.0184113
  91.3016350  50.4236666  56.8877543  90.5246852  50.3795376  55.4468321
  92.0564844  50.8937980  55.5164886  89.8977958  51.5431081  50.9603753
  90.8584405  51.5634143  50.1974386  89.4022109  50.4213841  51.4889606
  88.6881679  50.5380670  52.1906562  89.9212541  49.0550043  51.3101813
  91.0060995  49.0792129  51.1871030  89.6032908  48.2146320  52.5637871
  88.5283877  48.0235497  52.5897041  90.0986643  47.2437400  52.4916017
  90.0055579  48.8904417  53.8739554  91.1461048  48.6947734  54.3418770
  89.1932851  49.6497507  54.4462000  89.3118338  48.3262577  50.1057287
  90.0069905  47.5955717  49.4058935  88.0047350  48.4808765  49.8844166
  87.4893759  49.1334966  50.4486812  87.2367797  47.5938572  49.0075250
  87.8431091  47.3881111  48.1305073  87.0060145  46.2586268  49.7346849
  87.8448105  46.0583634  50.4063563  86.1080617  46.3359962  50.3505267
  86.8734818  45.0603066  48.7885850  86.7592716  45.2495228  47.5543218
  86.8823759  43.9313440  49.3129670  85.8972072  48.1958449  48.5413349
  85.3699191  49.1450865  49.1369067  85.3104074  47.6046240  47.5049032
  85.7878005  46.8024391  47.0951345  84.0654219  48.0235701  46.8832824
  83.5140200  48.6389350  47.5892439  84.4000894  48.9000259  45.6745714
  83.4910616  49.2003224  45.1550905  84.9421364  49.7835048  45.9986793
  85.0455374  48.3464809  44.9957668  83.1629634  46.8350994  46.5079377
  83.6200758  45.7408865  46.1662628  81.8513494  47.0904873  46.5454397
  81.5496007  48.0002799  46.8823790  80.7973512  46.1562367  46.1445793
  81.2446618  45.2637054  45.6996193  79.9635988  45.7251067  47.3679587
  79.2849080  46.5370625  47.6383019  79.3594365  44.8607316  47.0901236
  80.7872218  45.3690264  48.6126346  81.5247685  44.6041551  48.3477341
  81.3165685  46.2623577  48.9394785  79.7725685  44.7917756  50.0071518
  80.0837340  46.0860603  51.2336909  79.5613907  45.8337136  52.1586866
  81.1559741  46.1619756  51.4181108  79.7183204  47.0382744  50.8566131
  79.8740738  46.8198264  45.1168638  79.3266097  47.8927384  45.3916401
  79.6686061  46.1716911  43.9670288  80.1873134  45.3122795  43.8083432
  78.5317163  46.4507566  43.0786000  77.9679673  47.3067474  43.4590402
  78.9927356  46.7923895  41.6418821  79.8434636  46.1800836  41.3415925
  78.1689743  46.5620919  40.9649002  79.3307172  48.2890185  41.4887969
  78.5859691  48.8600177  42.0337906  80.7160830  48.6477482  42.0252256
  80.8848811  49.7173460  41.9488759  80.7927520  48.3873994  43.0757853
  81.4778015  48.1180616  41.4546111  79.2829756  48.7704042  40.0389862
  79.1909385  49.8555091  40.0282442  80.2087441  48.5259528  39.5290417
  78.4307431  48.3369925  39.5114714  77.5812099  45.2537389  43.1367448
  78.0145392  44.1176121  42.9391762  76.3135911  45.5216981  43.4743017
  76.0437775  46.4869792  43.6382762  75.3071925  44.4835975  43.7226624
  75.8147686  43.5300786  43.7719592  74.6388245  44.6787770  45.1024168
  74.0440421  45.5955857  45.0880727  73.9648755  43.8343830  45.2522760
  75.6024265  44.7563605  46.3076404  76.1496104  45.6989549  46.2729329
  74.7948435  44.7004756  47.6042068  75.4476980  44.8746626  48.4540664
  74.0281724  45.4735763  47.5960615  74.3176470  43.7249075  47.7064017
  76.6184228  43.6159815  46.3894545  77.1919766  43.6962593  47.3090770
  76.1015441  42.6566731  46.3700409  77.3128729  43.6678906  45.5539523
  74.3458221  44.2695698  42.5413191  74.7619332  43.7679018  41.4998583
  73.0756191  44.6705954  42.6991281  72.8426136  45.0558484  43.5988596
  71.9401068  44.4075514  41.7993557  71.8353779  43.3217954  41.6739888
  70.6468963  44.9385111  42.4651005  70.7001117  46.0226324  42.5847267
  69.8094613  44.7218294  41.8028754  70.3722943  44.2791561  43.8296782
  70.3658785  43.2013641  43.6841067  71.1632592  44.5324013  44.5323550
  69.0304654  44.6892614  44.4421851  69.0200183  45.7546606  44.6699998
  68.2569503  44.4934974  43.7094538  68.7693779  43.8708085  45.7131069
  69.1488388  42.8576964  45.5595915  69.3207731  44.3239581  46.5359977
  67.3276142  43.7856509  46.0362229  67.1693520  43.2776967  46.8934034
  66.9154112  44.6995794  46.1199247  66.8502745  43.2942117  45.2793747
  72.1515465  44.9881812  40.3899052  71.6532275  46.0670989  40.0649104
  72.9105254  44.2855871  39.5532341  73.3771772  43.4684071  39.9293245
  73.2536613  44.6841475  38.1895747  73.4537511  45.7568042  38.1628304
  74.1637536  44.1657926  37.8861450  72.1531776  44.3624531  37.1729551
  71.3987927  43.3970068  37.3201053  72.0651371  45.1846050  36.1182832
  72.6898092  45.9877413  36.0883521  71.0878048  45.0564715  35.0165788
  70.2356224  44.4842436  35.3782297  70.5964736  46.4578701  34.6060903
  71.4694696  47.0437716  34.3213329  69.9485575  46.3818763  33.7300531
  69.8015266  47.1973885  35.7006894  70.4146960  47.3295649  36.5920251
  69.5419324  48.1864849  35.3212841  68.5079868  46.4472407  36.0633172
  67.9686906  46.2315736  35.1390195  68.7525656  45.5043472  36.5529750
  67.6006117  47.2521731  37.0003550  68.0801340  47.3434252  37.9803572
  67.4721515  48.2538931  36.5816827  66.2774296  46.5947689  37.1367460
  65.6465075  47.1308350  37.7137977  65.8463688  46.5037589  36.2163828
  66.3632595  45.6612756  37.5173436  71.5786435  44.2395683  33.8070664
  71.0090342  44.3527519  32.7218048  72.6035313  43.4063708  33.9777715
  72.9814133  43.2759509  34.9057335  73.0844180  42.4977250  32.9361204
  73.3391751  43.0632117  32.0421812  73.9794646  41.9970589  33.2862245
  72.0593247  41.4294877  32.5603044  71.2829873  40.9777631  33.4094062
  72.0257862  41.0636365  31.2762724  72.6877787  41.4757052  30.6294337
  71.0853116  40.0649802  30.7605208  70.0919475  40.3061544  31.1442531
  71.0248740  40.1255517  29.2286872  70.7871187  41.1456465  28.9144312
  72.0141718  39.8649951  28.8486465  69.9838749  39.1636535  28.6381353
  68.9612318  38.8858878  29.3214462  70.2412466  38.6798186  27.5138971
  71.4493919  38.6449888  31.2253858  72.6146265  38.2316844  31.1877045
  70.4322531  37.8603089  31.5990660  69.4978397  38.2287423  31.4678569
  70.6004500  36.4817752  32.0776909  71.2085734  36.4977456  32.9839008
  69.2378134  35.8479524  32.3975915  68.5995239  35.8987967  31.5145658
  69.4012193  34.7950066  32.6372259  68.5282137  36.5114801  33.5880749
  69.1466678  36.3869012  34.4785720  68.3907350  37.5772562  33.4006683
  67.1546162  35.8708576  33.8235104  66.5069743  36.0662728  32.9662126
  67.2762962  34.7925673  33.9383979  66.5327567  36.4442192  35.0988485
  67.2149139  36.2395548  35.9305831  66.4378483  37.5313500  35.0155083
  65.2207482  35.8275979  35.3909185  64.9763817  35.9880478  36.3600414
  64.4783001  36.1791631  34.7948411  65.2777065  34.8197771  35.2580219
  71.3551414  35.6216275  31.0639109  72.2244800  34.8576129  31.4629702
  71.0969234  35.7844693  29.7633417  70.4074063  36.4706325  29.4870652
  71.7968901  35.0309307  28.7185351  71.6695565  33.9634386  28.9070265
  71.1356748  35.3599680  27.3732217  71.5827233  34.7532350  26.5854223
  70.0662474  35.1517863  27.4133988  71.2744662  36.4130442  27.1289445
  73.3113335  35.3292635  28.6683738  74.1257774  34.4468379  28.3954234
  73.7091824  36.5777336  28.9337116  73.0166806  37.2522459  29.2374790
  75.1210726  36.9758575  28.9386919  75.6037783  36.5120476  28.0772825
  75.2372055  38.5009873  28.7406648  74.5713844  39.0074845  29.4431366
  76.2651282  38.8308482  28.9202414  74.8716034  38.8734363  27.2864315
  75.6533366  38.4856151  26.6285056  73.9146055  38.4193834  27.0042096
  74.7239856  40.3768002  27.0416955  73.6267751  40.9117581  27.0344536
  75.7616669  41.1152977  26.7247474  76.6968289  40.7295084  26.8247077
  75.6439762  42.1232446  26.7754777  75.8494912  36.4671179  30.1960224
  76.9904630  36.0061111  30.0805914  75.1772791  36.4815602  31.3549874
  74.2461983  36.8893943  31.3521028  75.6746808  35.8810623  32.6040530
  76.6760484  36.2585367  32.7922610  74.7779719  36.2846132  33.8006441
  73.7445500  36.0394421  33.5535318  75.1539965  35.5090401  35.0777832
  74.5475820  35.8312490  35.9230321  74.9772167  34.4421450  34.9470730
  76.2029125  35.6663102  35.3234328  74.8677230  37.8053731  34.0661892
  75.8287873  38.0435344  34.5241336  74.8065268  38.3408196  33.1209215
  73.7448368  38.3552137  34.9575313  73.7939947  39.4445525  34.9733703
  72.7709807  38.0609132  34.5674399  73.8498983  37.9877922  35.9771891
  75.8028333  34.3601723  32.4646731  76.8819973  33.8086096  32.6831459
  74.7351961  33.6802991  32.0408765  73.8697367  34.1864667  31.8648600
  74.7269347  32.2246633  31.8679103  74.9070678  31.7437713  32.8294093
  73.3723484  31.7590102  31.3269220  73.0745597  32.4340261  30.5242039
  73.5081962  30.7595019  30.9157694  72.2422234  31.6612326  32.3575748
  72.5559284  30.9774102  33.1517049  72.0725129  32.6334609  32.8171927
  70.9360189  31.1656816  31.7043415  70.8492534  31.0665200  30.4568649
  69.9761643  30.8420804  32.4422051  75.8289450  31.7697839  30.9022086
  76.6134308  30.8819989  31.2323129  75.9698976  32.4242351  29.7409306
  75.2966077  33.1500481  29.5048556  77.0168230  32.0851344  28.7668811
  76.8602282  31.0528705  28.4416743  76.8760629  33.0192471  27.5545547
  75.8640834  32.9228964  27.1553959  77.0288363  34.0537200  27.8690162
  77.8744029  32.6755107  26.4423709  78.8902933  32.8581337  26.7961662
  77.7703792  31.6214834  26.1823836  77.6131134  33.5172690  25.1887982
  76.5740461  33.3882864  24.8773893  77.7782762  34.5748699  25.4034071
  78.5314113  33.0533840  24.0556045  78.4777782  31.9631865  23.9868115
  78.1548390  33.4714877  23.1199387  79.9286612  33.4943495  24.2673079
  80.5250688  33.1872004  23.5158244  79.9743907  34.4999879  24.3534289
  80.3267668  33.0861658  25.1229969  78.4196611  32.1570134  29.3826069
  79.2403927  31.2754895  29.1235929  78.6824632  33.1765359  30.2113813
  77.9256893  33.8199727  30.4094162  79.9657850  33.3589312  30.9039879
  80.7527826  33.2003546  30.1649262  80.0600826  34.7974687  31.4387653
  79.8950572  35.4867348  30.6115279  79.2651084  34.9551603  32.1705875
  81.4143864  35.1192777  32.0984545  81.3762918  36.1331473  32.5019960
  81.5535653  34.4460373  32.9442555  82.6143037  34.9916021  31.1410287
  83.5258369  35.0657541  31.7383986  82.5989137  34.0108596  30.6691924
  82.5895593  36.0376625  30.1012690  82.0160563  36.8329769  30.3060535
  83.3438970  36.1029545  29.0225465  84.1913077  35.1790866  28.7007863
  83.8422696  34.2364121  28.8819878  84.8379533  35.2942056  27.9348255
  83.2226968  37.1073354  28.2081708  82.4712564  37.7531024  28.3573303
  83.6252037  37.0158182  27.2974143  80.1874493  32.3215019  32.0083973
  81.2858724  31.7815308  32.1007581  79.1610376  31.9946150  32.7989410
  78.2840004  32.4917579  32.6724446  79.2268588  30.9126018  33.7964716
  80.0377758  31.1265924  34.4926825  77.9023664  30.8195770  34.5910329
  77.0811865  30.8555311  33.8771442  77.7651364  29.4913826  35.3565430
  76.9180538  29.5345237  36.0416745  77.6083091  28.6653644  34.6615456
  78.6683310  29.3022337  35.9357277  77.7078854  32.0080851  35.5564261
  77.8167003  32.9448223  35.0076290  76.6864645  31.9706364  35.9367040
  78.6495672  32.0426527  36.7668272  78.2885900  32.8003614  37.4553514
  78.6522731  31.0941796  37.3021779  79.6609496  32.2910240  36.4508090
  79.5727898  29.5867474  33.1076992  80.5031856  28.9042915  33.5321840
  78.8952442  29.2541446  32.0034460  78.1474359  29.8630385  31.6793614
  79.1569340  28.0269823  31.2491565  79.0355245  27.1833444  31.9300724
  78.1250436  27.8881313  30.1140491  78.1577644  28.7901875  29.5033780
  78.4090596  27.0479764  29.4754823  76.6802538  27.6897408  30.6144039
  76.4001870  28.5190484  31.2561574  76.0072550  27.6649996  29.7556308
  76.4678992  26.3990494  31.3789716  76.9964343  25.3576321  31.0257683
  75.6378000  26.4064612  32.3971588  75.2825421  27.2984896  32.7403639
  75.5283212  25.5615865  32.9280808  80.5983605  27.9608964  30.7066448
  81.2238533  26.9071271  30.8284013  81.1319260  29.0710766  30.1716081
  80.5453146  29.8972997  30.1062835  82.5230569  29.1722271  29.6873749
  82.7032134  28.4002897  28.9375628  82.7658654  30.5539523  29.0588001
  82.3634542  31.2897798  29.7493179  83.8390419  30.7320945  28.9690729
  82.1406790  30.7636222  27.6731401  82.7304917  30.2107662  26.9406681
  81.1412982  30.3295061  27.6604921  82.0706187  32.2508894  27.2647153
  82.5297350  33.1337120  28.0313760  81.5432482  32.5241805  26.1586488
  83.5642226  28.9952232  30.8020476  84.6001038  28.3690178  30.5795427
  83.3166121  29.5512814  31.9935220  82.4706748  30.1040366  32.1034456
  84.2301904  29.4257014  33.1375112  85.2463234  29.5846017  32.7829447
  83.9315360  30.5200449  34.1876602  82.8819471  30.4420288  34.4643415
  84.7960228  30.3359220  35.4476100  84.5825343  31.0995489  36.1911459
  84.6042823  29.3689524  35.9068933  85.8435599  30.4016869  35.1798553
  84.1790269  31.9431347  33.6273910  85.2509577  32.1427133  33.5805323
  83.7913234  32.0241021  32.6103860  83.4929366  33.0358283  34.4673899
  83.6765414  34.0129456  34.0147320  82.4159279  32.8542372  34.4966717
  83.8779713  33.0469857  35.4876481  84.1807682  28.0022905  33.7203319
  85.2199329  27.4563579  34.0920608  83.0003372  27.3701080  33.7566126
  82.1696720  27.8672951  33.4511949  82.8350242  25.9683212  34.1780273
  83.3525774  25.8266957  35.1278060  81.3380028  25.6429542  34.4213887
  80.7699397  25.9505364  33.5421222  81.1035065  24.1350656  34.6516023
  80.0418346  23.9292945  34.7704899  81.4431695  23.5534295  33.7915974
  81.6197467  23.8128635  35.5598630  80.8174859  26.4275403  35.6479595
  81.3148074  26.0521969  36.5439820  81.0807934  27.4742495  35.5283969
  79.2988903  26.3725393  35.8567709  79.0184213  27.0954269  36.6264800
  78.7883026  26.5970435  34.9181523  79.0039688  25.3829314  36.1978610
  83.4921850  25.0036159  33.1751582  84.0991283  24.0239376  33.6048340
  83.4375865  25.2887212  31.8672946  82.8717213  26.0735335  31.5619769
  84.2538572  24.5770958  30.8730254  84.0792129  23.5069230  30.9892595
  83.8620907  24.9694844  29.4307642  83.7376615  26.0491780  29.3719836
  84.6747859  24.6870478  28.7614252  82.5793156  24.2560885  28.9604863
  82.6944871  23.1896038  29.1623853  81.7384439  24.6117321  29.5545184
  82.2495492  24.4552858  27.4671822  82.3565705  25.6064615  26.9830500
  81.8298706  23.4600688  26.8246972  85.7546800  24.7885665  31.1403112
  86.4774250  23.8076911  31.3012180  86.2330142  26.0351431  31.2734442
  85.5912442  26.8123464  31.1496997  87.6596417  26.3307178  31.4943498
  88.2137631  25.9295111  30.6460640  87.9022630  27.8516641  31.5440470
  87.1618555  28.3176996  32.1956260  88.8915444  28.0450293  31.9597773
  87.8536637  28.4946960  30.1489805  88.7142022  28.1608738  29.5668031
  86.9570697  28.1535906  29.6305295  87.8533072  30.0280271  30.1900914
  88.7136155  30.6885837  30.7638044  86.8994736  30.6615281  29.5431943
  86.1734625  30.1302154  29.0882404  86.8783165  31.6661136  29.6047625
  88.2551394  25.6673113  32.7485805  89.4486780  25.3639367  32.7423778
  87.4549818  25.4143622  33.7922421  86.4937767  25.7291661  33.7368656
  87.8725350  24.6644068  34.9854570  88.7656783  25.1370572  35.3876216
  86.7399220  24.6930493  36.0334802  85.7833770  24.6159363  35.5173767
  86.8219374  23.8163672  36.6793552  86.7310282  25.9396569  36.9292464
  86.7806416  26.8368514  36.3141801  85.4474529  25.9759659  37.7585273
  85.4455537  26.8641762  38.3886860  84.5902730  26.0027957  37.0870475
  85.3821632  25.0816521  38.3800572  87.9058356  25.9255848  37.9131190
  87.8503890  26.7904690  38.5716200  87.8676579  25.0161845  38.5140483
  88.8460922  25.9561893  37.3658493  88.2571713  23.2035713  34.7011659
  89.1202352  22.6683942  35.3939996  87.6349314  22.5635275  33.7082630
  86.9498754  23.0712193  33.1557427  87.9115666  21.1706930  33.3374450
  88.3312163  20.6631100  34.2058539  86.5802145  20.4603792  33.0085616
  86.0731684  21.0232033  32.2222112  86.7976342  19.4643528  32.6178716
  85.6187005  20.2998341  34.2059730  86.0254090  19.8636536  35.3082968
  84.4032735  20.5463964  34.0456392  88.9732388  21.0468806  32.2115467
  89.4718329  19.9460877  31.9523947  89.3644280  22.1577002  31.5586541
  88.9231575  23.0279620  31.8296820  90.3701242  22.1738800  30.4696478
  90.1475641  21.3329377  29.8116174  90.2918217  23.4602945  29.6068972
  90.4655526  24.3348873  30.2372697  91.3145125  23.4712086  28.4563023
  91.2048855  24.3790855  27.8652373  92.3307424  23.4433261  28.8352260
  91.1569675  22.6141262  27.8048070  88.9369204  23.6122496  28.9082705
  88.9040951  24.5431887  28.3421793  88.7682037  22.7818698  28.2239944
  88.1411870  23.6323515  29.6415867  91.8118354  21.9695817  30.9640700
  92.5263495  21.1541729  30.3781004  92.2719259  22.7007596  31.9933032
  91.6383375  23.3220149  32.4810208  93.6837127  22.6825775  32.4400301
  94.1699299  21.8298165  31.9695858  94.4778203  23.9335709  32.0114438
  95.4764101  23.8453376  32.4426628  94.6412239  24.0963586  30.5042736
  95.4307877  24.8189847  30.2935994  94.9061512  23.1389208  30.0538351
  93.7088201  24.4599558  30.0781080  93.8831666  25.1220010  32.4793131
  94.4339683  25.8621444  32.2147939  93.8625572  22.4884193  33.9489578
  93.2765848  23.1809354  34.7765770  94.7610514  21.5718550  34.3244082
  95.1783080  20.9866038  33.6197818  95.0825361  21.2845209  35.7321264
  94.2139240  21.5401938  36.3399307  95.3541045  19.7846853  35.9538733
  96.2795720  19.4945165  35.4539866  95.4487040  19.4221211  37.4376901
  95.5610401  18.3445980  37.5497050  96.3220833  19.8980500  37.8845462
  94.5522169  19.7529000  37.9655599  94.2934682  19.0315240  35.4130092
  94.3180310  18.1538087  35.7964515  96.2536384  22.1429024  36.2192922
  97.4179806  21.7469445  36.0990959  95.9496107  23.3178641  36.7755390
  94.9842497  23.6297325  36.7573934  96.8768151  24.1038795  37.6015702
  97.5738502  23.4192898  38.0940959  97.7046521  25.0892782  36.7658236
  98.5659589  25.4114259  37.3517525  98.0792805  24.5793800  35.8783596
  96.9572008  26.2381274  36.3977639  97.2135035  26.5012512  35.5094148
  96.1339669  24.8529429  38.7042698  94.9503226  25.1794123  38.5877517
  96.8527082  25.1392485  39.7833510  97.8104597  24.7879774  39.8346831
  96.3266582  25.7959571  40.9732903  95.4417125  25.2601416  41.3115703
  97.3770383  25.7468658  42.1006852  98.2650000  26.2889442  41.7783848
  96.9720062  26.2843032  42.9608570  97.7820320  24.3326480  42.5785917
  98.5114213  24.4501937  43.3819395  96.8992115  23.8745414  43.0232411
  98.3597399  23.3893832  41.4987990  99.1567789  23.8734512  40.6575551
  97.9485000  22.2042243  41.4673868  95.9175238  27.2435524  40.6569912
  94.8575268  27.6974847  41.0715182  96.7262460  27.9626195  39.8730743
  97.5533241  27.5098332  39.5171640  96.5072079  29.3812226  39.5666556
  96.4007619  29.9201145  40.5050964  97.7494481  29.9262214  38.8384597
  98.6254363  29.7851092  39.4818607  97.9127321  29.3250564  37.9474240
  97.6608156  31.3816921  38.3904816  97.6165170  32.4083120  39.3570894
  97.6041347  32.1610181  40.4101846  97.5405344  33.7580610  38.9540596
  97.4528341  34.5588230  39.6727010  97.5430948  34.0910352  37.5859829
  97.4349453  35.3910478  37.2018815  97.0046682  35.4781633  36.3456997
  97.5646098  33.0680133  36.6170706  97.5227901  33.3270160  35.5689566
  97.6359360  31.7154901  37.0158672  97.7155206  30.9453487  36.2520589
  95.2202729  29.6270224  38.7621207  94.4196328  30.5016277  39.1027855
  94.9972673  28.8367486  37.7080152  95.6420455  28.0853693  37.5038500
  93.7890190  28.9638381  36.8945832  93.6690672  30.0203499  36.6500411
  93.9488447  28.1657608  35.5845840  94.2259580  27.1285566  35.8049439
  92.9884282  28.1715998  35.0653342  94.9973694  28.7579292  34.6235961
  96.0016041  28.5680481  35.0101059  94.9327331  28.2257216  33.6741008
  94.7686687  30.2562397  34.3567344  93.7838412  30.5916944  33.6642553
  95.5057431  31.1003498  34.9084958  92.5443648  28.5170962  37.6789614
  91.5397282  29.2321344  37.7245753  92.6371035  27.3734676  38.3684081
  93.5085873  26.8527436  38.3096128  91.5341192  26.8237136  39.1616718
  90.6617733  26.7325182  38.5130714  91.9279065  25.4154331  39.6344183
  92.1982870  24.8152037  38.7629102  92.7963039  25.4855101  40.2913033
  90.7952974  24.6853408  40.3703340  90.5108819  25.2486002  41.2579920
  89.9265679  24.6009140  39.7172350  91.2277653  23.2775367  40.8069654
  91.4698529  22.6797606  39.9233712  92.1127506  23.3546618  41.4439955
  90.0840464  22.6134092  41.5928678  89.7905908  23.2887562  42.4059330
  89.2185055  22.5050463  40.9248770  90.4806070  21.2947427  42.1626862
  89.7040029  20.8911935  42.6775348  90.7650812  20.6554125  41.4272159
  91.2416527  21.4092214  42.8286409  91.1330862  27.7526411  40.3098367
  89.9382616  27.8971115  40.5633955  92.0750976  28.3924162  41.0031903
  93.0521024  28.1814881  40.8063520  91.7401980  29.3300837  42.0841889
  91.0129790  28.8580473  42.7492959  92.9930796  29.6886969  42.9067446
  93.8336326  29.8820181  42.2349739  92.7420380  30.6042914  43.4420557
  93.3725434  28.5887369  43.9213744  92.4683127  28.2998876  44.4593197
  93.6816981  27.6983227  43.3785678  94.4815771  29.0157903  44.9191083
  95.0487512  30.1264954  44.7691117  94.7864527  28.2626324  45.8730840
  91.0271001  30.5903706  41.5334637  90.0147409  31.0230852  42.0938230
  91.4818262  31.1694956  40.4089463  92.3195054  30.7753406  39.9798777
  90.8749290  32.4019219  39.8265793  90.5694177  33.0696108  40.6535406
  91.9176289  33.1472868  38.9517996  92.2135334  32.4946514  38.1075283
  91.4314312  34.0451743  38.5436176  93.1703075  33.6242085  39.7398627
  93.6794262  32.7599150  40.1687109  93.8393443  34.1099519  39.0291083
  92.8167436  34.5974589  40.8707649  92.1473558  35.3486763  40.4611950
  92.2680177  34.0419112  41.6281476  94.0260102  35.2799714  41.4959231
  94.7217128  34.5059676  41.8257867  94.5067726  35.8771400  40.7144359
  93.5721917  36.1177874  42.6291127  94.3406810  36.6264376  43.0164960
  92.8329563  36.7509733  42.3515706  93.1725444  35.5615128  43.3736800
  89.5817682  32.1498843  39.0227240  88.7026457  33.0072970  39.0360126
  89.4032313  30.9966310  38.3765217  90.1909201  30.3579695  38.3171405
  88.1215937  30.6201879  37.7713464  87.7646192  31.4539956  37.1619081
  88.3323795  29.4079819  36.8482192  88.7943789  28.6120213  37.4297265
  87.3622908  29.0529926  36.5181823  89.2044786  29.6708742  35.5999572
  90.1177440  30.1825972  35.8942428  89.5772126  28.3442394  34.9388511
  90.2194196  28.5296832  34.0744715  90.1124920  27.7113353  35.6507983
  88.6702062  27.8280219  34.6173939  88.5240222  30.5390111  34.5407728
  89.2496299  30.7957226  33.7633612  87.6932798  29.9911884  34.0927705
  88.1527636  31.4523642  34.9927787  87.0563425  30.3787012  38.8593438
  85.9455672  30.8794857  38.7134586  87.3867374  29.7070328  39.9726156
  88.3165650  29.3120764  40.0415410  86.4835860  29.6308797  41.1304422
  85.5260023  29.2298944  40.7845920  87.0436452  28.6659892  42.1810289
  88.1073868  28.8239341  42.3439709  86.5400590  28.8486623  43.1260758
  86.7759298  27.2120800  41.8494239  85.6556205  26.7375274  41.8493752
  87.7851735  26.4221305  41.6040460  87.5873395  25.4377504  41.4568898
  88.6751935  26.8215170  41.3545681  86.1833765  31.0040505  41.7660156
  85.0321491  31.2484950  42.1125872  87.1578235  31.9214463  41.8537349
  88.1021840  31.6376768  41.6221909  86.9307627  33.3087972  42.2985945
  86.5492127  33.2858383  43.3213470  88.2725163  34.0817895  42.2838128
  89.0023443  33.5627593  42.9044188  88.6448203  34.0807480  41.2663287
  88.1718079  35.5456529  42.7409635  87.2362827  35.9598045  42.3748866
  88.1129705  35.5867754  43.8260449  89.3219604  36.4489181  42.2463898
  90.5131912  36.1726953  42.5061106  88.9862249  37.4909526  41.6320490
  85.8595447  34.0012048  41.4356853  84.9561860  34.6391548  41.9754134
  85.9265630  33.8476044  40.1072670  86.7174139  33.3383954  39.7288090
  84.9529458  34.4204058  39.1687012  84.8493091  35.4852548  39.3685538
  85.4531837  34.2362666  37.7308847  85.6698342  33.1828410  37.5615073
  84.6636129  34.5394674  37.0461241  86.7007967  35.0799217  37.4324634
  86.4160448  36.1274499  37.3412633  87.3982639  35.0136966  38.2590784
  87.4248152  34.6145417  36.1635536  88.3584172  35.1755599  36.0876893
  87.6620075  33.5558791  36.2537855  86.5990865  34.8450811  34.9682990
  85.7779851  35.4408684  35.1121748  86.8295298  34.5107090  33.7132486
  87.8316770  33.7564317  33.3530869  88.4448032  33.3887193  34.0584638
  87.9985484  33.5857827  32.3685182  86.0580194  34.9715184  32.7762288
  85.3212813  35.6453511  33.0267563  86.1907922  34.6765596  31.8125156
  83.5533910  33.8245827  39.3428675  82.5832528  34.5768747  39.4249595
  83.4278372  32.4932767  39.4358232  84.2598400  31.9191852  39.3786580
  82.1339528  31.8322374  39.6780248  81.4389669  32.1710018  38.9097304
  82.2570877  30.2911417  39.5980154  83.0064050  29.9668245  40.3251220
  81.2975628  29.8624107  39.9001441  82.6265133  29.7225644  38.2141827
  83.6066846  30.0988090  37.9440517  82.6980771  28.2013933  38.2707120
  83.0796037  27.8216692  37.3246098  83.3868608  27.9012713  39.0566049
  81.6996824  27.8056010  38.4593059  81.6224921  30.0987870  37.1223681
  81.8560427  29.5562746  36.2096197  80.6056216  29.8408932  37.4159248
  81.6896355  31.1664270  36.9238656  81.4970167  32.2567618  41.0149619
  80.3023004  32.5396629  41.0410612  82.2753794  32.3805011  42.0959103
  83.2455462  32.0902783  42.0344768  81.7656953  32.8261224  43.3968914
  80.9024463  32.2116317  43.6598232  82.8575301  32.5889836  44.4410608
  82.4761251  32.8706936  45.4221095  83.1288131  31.5330530  44.4557729
  83.7342143  33.1896420  44.2009698  81.3202720  34.3033579  43.3968147
  80.4051642  34.6808477  44.1341577  81.9541259  35.1496606  42.5721290
  82.7352926  34.7888184  42.0351003  81.5595884  36.5541928  42.3674775
  81.3141832  37.0057342  43.3279704  82.7345963  37.3411885  41.7528594
  83.1944903  36.7396668  40.9681698  82.3688290  38.2767278  41.3160112
  83.7829280  37.6646143  42.8340603  83.3492590  38.3925324  43.5231878
  84.0234920  36.7588192  43.3972088  85.0822880  38.2486927  42.2554458
  85.5058484  37.5665545  41.5125641  84.8596279  39.2092883  41.7832984
  86.0751407  38.4539125  43.4110658  85.5607624  39.0343608  44.1785954
  86.3508819  37.4808543  43.8365459  87.2848156  39.1971576  42.9855771
  87.7784775  39.5875590  43.7747118  87.9334177  38.5896599  42.4779487
  87.0229174  39.9538774  42.3582734  80.2779447  36.6612979  41.5310618
  79.4129655  37.4653153  41.8570067  80.1371743  35.8565974  40.4736039
  80.9091615  35.2465154  40.2312905  78.9453381  35.8343931  39.6077422
  78.6322369  36.8658305  39.4259815  79.3284961  35.1865839  38.2597546
  79.8414117  34.2458475  38.4702151  78.4092553  34.9521524  37.7214115
  80.2076875  36.0461664  37.3304881  80.9881942  36.5438869  37.9068178
  80.8721116  35.1690185  36.2658064  81.4443375  35.7885892  35.5777072
  81.5481215  34.4603130  36.7443879  80.1124180  34.6260909  35.7047949
  79.3609377  37.0946112  36.6045471  79.9927490  37.7076286  35.9642625
  78.6073061  36.6040162  35.9879485  78.8631273  37.7418511  37.3260543
  77.7079995  35.1195367  40.2150376  76.5924489  35.5943600  40.0060566
  77.8789822  34.0149668  40.9577105  78.8193217  33.6429129  41.0443207
  76.7584279  33.1466227  41.3803544  75.8667986  33.4166592  40.8104164
  77.0796410  31.6886491  41.0450069  78.0220046  31.3943325  41.5052466
  76.2923151  31.0466403  41.4291453  77.1548745  31.5022078  39.6479339
  77.5292026  30.6348313  39.4707305  76.3786835  33.2103912  42.8632010
  75.1884764  33.1265352  43.1733554  77.3530835  33.3333779  43.7750213
  78.3071605  33.4120173  43.4512297  77.1040706  33.2069188  45.2316137
  76.2285237  32.5802754  45.4041537  78.2812367  32.5140657  45.9523920
  79.1722867  33.1421710  45.9294465  78.0098515  32.3971667  47.0050875
  78.6046842  31.1344024  45.3633952  77.6597204  30.4473352  44.8909718
  79.7716060  30.7008344  45.3947229  76.7399846  34.5483117  45.8754632
  76.0121754  34.5914641  46.8764376  77.2181535  35.6572166  45.2847624
  77.7878614  35.5653025  44.4511676  76.8506215  37.0185960  45.6744473
  77.3512336  37.7321097  45.0164730  75.7788751  37.1189791  45.5139557
  77.1826009  37.3670870  47.1353989  78.2762008  37.0536878  47.6251343
  76.2338643  38.0205383  47.8227650  75.3819613  38.2847246  47.3254042
  76.4127101  38.5641767  49.1812327  77.2502558  38.0327950  49.6391845
  76.7852816  40.0737223  49.1384593  77.3382127  40.2957399  50.0473265
  77.6797895  40.4673583  47.9499875  77.9063259  41.5257646  48.0148194
  78.5989692  39.8743812  47.9383964  77.1474158  40.3208405  47.0084674
  75.6008822  41.0498741  49.1158493  75.9456369  42.0845940  49.0526688
  74.9731204  40.8245119  48.2536679  75.0269503  40.9565884  50.0362975
  75.1857646  38.3085156  50.0640598  74.0529638  38.2865394  49.5759290
  75.4043814  38.1488344  51.3704869  76.3625392  38.1415446  51.7090061
  74.3447248  38.1679358  52.3745455  73.3871023  37.9584560  51.8993326
  74.5994447  37.0598377  53.4009139  73.8776859  37.1432432  54.2140342
  74.4961038  36.0840448  52.9266976  75.6045678  37.1533172  53.8072259
  74.2629819  39.5442172  53.0525412  75.2889133  40.1109640  53.4421444
  73.0496529  40.0505433  53.2859888  72.2371675  39.5321410  52.9629553
  72.8298083  41.3054967  54.0290537  73.7822293  41.6441018  54.4321194
  72.3306896  42.4450980  53.1150359  71.3965820  42.1406974  52.6581642
  72.1083831  43.7538282  53.8911237  71.7570846  44.5226618  53.2039269
  71.3364378  43.6121206  54.6458475  73.0331235  44.0791432  54.3675972
  73.3221477  42.7375073  51.9803947  72.9767885  43.5887334  51.3947345
  74.3162308  42.9414466  52.3783181  73.3646839  41.8782582  51.3142776
  71.9177138  41.0613922  55.2331937  70.7661174  40.6479779  55.0969551
  72.4481723  41.3058961  56.4329246  73.3934556  41.6724919  56.4693690
  71.7091727  41.2742342  57.6948018  70.8509162  40.6064294  57.6107742
  72.6091172  40.7922047  58.8506431  73.5610074  41.3245191  58.8024706
  72.1227180  41.0706180  59.7880695  72.8693232  39.2768432  58.9175428
  71.9228386  38.7542594  59.0528661  73.5599358  38.7284292  57.6710458
  73.8815760  37.7008759  57.8392519  72.8643350  38.7333863  56.8341181
  74.4156551  39.3547612  57.4295973  73.7733001  38.9907083  60.1187775
  73.9783468  37.9219904  60.1860537  74.7133284  39.5314820  60.0173332
  73.2729146  39.3055040  61.0355706  71.1973223  42.6798386  58.0027685
  71.9871964  43.6213399  58.0909138  69.8890214  42.8171832  58.2147916
  69.2954640  41.9945022  58.1356679  69.2869152  44.0142816  58.8160764
  69.9747629  44.8590866  58.7748942  68.0115565  44.3723136  58.0528632
  67.4401607  43.4573711  57.9283361  67.4197879  45.0677147  58.6471082
  68.2743407  45.0063893  56.6787729  68.6118401  46.0340319  56.8211265
  69.0660613  44.4718023  56.1550222  66.9872272  45.0005921  55.8351549
  66.1156509  44.8167455  56.4629614  66.8622973  45.9871260  55.3894422
  66.9962017  43.9853210  54.6886489  66.0118024  43.9767420  54.2100367
  67.7093695  44.3058577  53.9255739  67.3425575  42.5996600  55.0739853
  67.3647842  42.0760317  54.2019353  68.2454325  42.5239387  55.5222006
  66.6384581  42.1885765  55.6697355  68.9835404  43.7221465  60.2857083
  68.3607946  42.7024119  60.5771132  69.4483508  44.5909798  61.1844460
  69.9553460  45.3990761  60.8390914  69.2351153  44.4756097  62.6404440
  69.1232701  43.4221308  62.9005487  70.4590353  45.0190100  63.4033330
  70.6501566  46.0528126  63.1051653  70.2757451  44.9805493  64.9220268
  71.1828251  45.3274863  65.4152971  69.4602707  45.6363828  65.2245506
  70.0536499  43.9620225  65.2371168  71.7044180  44.1774964  63.0793846
  72.5532100  44.5068195  63.6838290  71.4985525  43.1237703  63.2850998
  71.9588331  44.2907587  62.0251773  67.9618278  45.2022844  63.0640335
  67.8586242  46.4079683  62.8340718  67.0196482  44.4793626  63.6656176
  67.2187445  43.5005434  63.8554370  65.7578739  45.0231684  64.1553569
  65.4631834  45.8499857  63.5129892  64.9832528  44.2655412  64.0931660
  65.8241293  45.5291069  65.5957812  66.6446428  45.0739347  66.4002009
  64.9547111  46.4889270  65.9141367  64.3188270  46.8175788  65.1956939
  64.8466212  47.1061442  67.2376572  64.4611925  46.3682684  67.9331343
  65.8420442  47.4122226  67.5679103  63.8934942  48.3011352  67.2728457
  63.5091301  48.8003147  66.2168886  63.5626672  48.7681238  68.4830175
  63.9191264  48.3014037  69.3051045  62.6591567  49.8997060  68.7065136
  61.8048997  49.7767101  68.0498941  62.1153082  49.8539639  70.1391902
  62.9317224  49.7076636  70.8264039  61.3365902  51.0864275  70.5545559
  60.8243528  50.8780289  71.4804356  62.0489576  51.8819186  70.7491580
  60.5910049  51.3587499  69.8074971  61.2763415  48.7379040  70.2889359
  60.4909144  48.9399798  69.7444829  63.3009447  51.2458132  68.3391542
  62.7405476  51.9725056  67.5221503  64.4581397  51.5944624  68.9120215
  64.8179773  50.9557406  69.6118574  65.1954872  52.8611739  68.7024870
  64.6365697  53.4676022  67.9944780  65.2492362  53.6365978  70.0202696
  65.7123306  54.6079321  69.8615145  64.2399208  53.8196566  70.3847903
  66.0207603  52.9294186  70.9709256  65.5408338  52.0890751  71.1972067
  66.6226083  52.6821655  68.1570390  67.1996897  51.5978495  68.2581256
  67.2086963  53.7646119  67.6199368  66.6500194  54.6017818  67.5353222
  68.6146501  53.7997984  67.1856165  68.7383856  53.1739204  66.3004248
  69.0500937  55.2356085  66.8560591  68.6770115  55.9023079  67.6315097
  70.1367396  55.2768294  66.8968578  68.6574560  55.7727921  65.4832540
  68.4580695  54.9648336  64.5497637  68.6484030  57.0188598  65.3708814
  69.5769013  53.2983738  68.2673412  70.5907906  52.6956911  67.9365760
  69.3371583  53.5876056  69.5490477  68.4885958  54.0837997  69.7786368
  70.2436079  53.1694204  70.6297770  71.2486227  53.5066238  70.3839284
  69.8500980  53.8029617  71.9761526  68.8955842  53.3922267  72.3062282
  70.9115206  53.5213024  73.0408581  70.5015000  53.7676994  74.0170299
  71.1957738  52.4723217  73.0410836  71.7949765  54.1307465  72.8588876
  69.7324104  55.3290121  71.8741980  69.5739850  55.7515147  72.8651911
  70.6486886  55.7463916  71.4584143  68.8863424  55.6023385  71.2426541
  70.2988653  51.6408904  70.7273161  71.3831660  51.0652777  70.7898326
  69.1470918  50.9736562  70.6718591  68.2887008  51.4974149  70.5459733
  69.0545523  49.5109854  70.6676828  69.6532413  49.1085489  71.4880937
  67.5880687  49.1162176  70.8604588  67.0088529  49.5277583  70.0317549
  67.4969144  48.0346207  70.8210584  66.9786811  49.5747486  72.1890508
  67.2447882  48.8758554  72.9755066  67.3272492  50.5644379  72.4802347
  65.4702240  49.6324661  72.0468519  64.9884143  50.6355185  71.4986440
  64.8043256  48.6344852  72.4094909  69.5722026  48.8930430  69.3586900
  70.2368602  47.8567552  69.3841229  69.3251099  49.5487925  68.2193788
  68.7263362  50.3703117  68.2620942  69.7978934  49.0858307  66.9078495
  69.5674193  48.0205845  66.8193002  69.0432084  49.8163008  65.7762401
  69.0637292  50.8915502  65.9581547  69.6424502  49.5573866  64.3885704
  68.9900347  49.9759550  63.6206534  70.6169913  50.0367200  64.3118386
  69.7403770  48.4833121  64.2270623  67.5818892  49.3444527  65.7386598
  67.0374415  49.8808296  64.9597340  67.5417528  48.2743878  65.5247427
  67.0930321  49.5365472  66.6952675  71.3213196  49.2162083  66.7954575
  71.9636641  48.2900562  66.3078155  71.9309135  50.3078551  67.2778422
  71.3540738  51.0346703  67.6848990  73.3904956  50.4360973  67.3703094
  73.8177591  50.2687487  66.3807283  73.8023688  51.8496026  67.8401909
  73.2696489  52.0742057  68.7656561  74.8628737  51.8246638  68.0926373
  73.6231056  53.0009879  66.8426673  74.1703997  53.0497872  65.7445342
  72.9158465  54.0333936  67.2348827  72.7579505  54.7925120  66.6025392
  72.2670175  53.8645669  67.9888285  73.9779157  49.3616866  68.3168494
  74.9478354  48.7073867  67.9481672  73.3732973  49.1174636  69.4895365
  72.5690872  49.6754029  69.7494316  73.8567499  48.1203751  70.4657136
  74.8691537  48.4035509  70.7619826  72.9382150  48.0982986  71.7103678
  72.8676728  49.1214765  72.0771763  71.9262412  47.7684063  71.4633593
  73.4797775  47.2629970  72.8785495  74.5605831  47.4172141  72.9218185
  73.0733773  47.7098960  73.7916627  73.1758294  45.7465615  72.9068933
  72.3246223  45.1980283  72.1632123  73.7960136  45.0909998  73.7755490
  73.9218207  46.7146168  69.8750581  74.9464129  46.0290251  69.9415554
  72.8117276  46.2962561  69.2671460  71.9935615  46.9023040  69.3048105
  72.6857692  44.9777772  68.6600724  73.0598063  44.2435146  69.3758802
  71.1828559  44.7311301  68.4589889  70.6750726  44.9747707  69.3956733
  70.7986597  45.4084724  67.6959782  70.8309578  43.2799543  68.1128996
  71.2816741  43.0145281  67.1556957  71.2194339  42.6161372  68.8863551
  69.3053374  43.1231714  68.0297290  68.8479972  43.3599804  68.9930253
  68.9141526  43.8171472  67.2842675  68.9434356  41.6955939  67.6216224
  69.6184561  41.3729981  66.8205055  69.0831972  41.0131039  68.4645456
  67.5610860  41.6260683  67.1064114  67.4193074  40.6912343  66.7133147
  66.8411304  41.8695093  67.7657120  67.4908869  42.1830824  66.2520430
  73.5689087  44.8653947  67.4054368  74.0810092  43.7851630  67.1292837
  73.8435926  45.9658470  66.6883636  73.3959732  46.8275587  66.9791940
  74.8151051  46.0219920  65.5736798  74.5850381  45.2194207  64.8732222
  74.7076317  47.3686603  64.8425493  74.4761719  48.1585360  65.5525181
  75.6693671  47.6074019  64.3870010  73.6466076  47.3331051  63.7374550
  73.9926881  46.6734455  62.9450119  72.7239367  46.9191345  64.1419989
  73.3366258  48.7209126  63.1575848  72.7247660  48.6026333  62.2615639
  72.7334627  49.2553619  63.8903301  74.5590556  49.5963692  62.8410546
  74.1830007  50.5958742  62.6031260  75.1809587  49.6772469  63.7378809
  75.3392767  49.0850682  61.6876826  76.1261431  49.6910869  61.4893151
  75.6787011  48.1502548  61.8693908  74.7445309  49.0916673  60.8660177
  76.2670254  45.7929809  66.0011615  76.9896673  45.1372766  65.2429368
  76.6855045  46.2828579  67.1694686  76.0624985  46.8672989  67.7164718
  78.0151438  45.9883570  67.7169504  78.7610304  46.1764434  66.9435027
  78.3646467  46.9142407  68.9046611  77.5769937  46.8335415  69.6553715
  79.2829500  46.5421941  69.3638614  78.5853478  48.4027641  68.5435801
  78.7871266  48.7258017  67.3438946  78.5826779  49.2251415  69.4950636
  78.1011190  44.4872294  68.0516073  78.9425836  43.7907428  67.4827852
  77.1376492  43.9228913  68.8050567  76.4346817  44.5337466  69.2124700
  77.0951070  42.4667727  69.0832667  78.0152233  42.1994161  69.6073181
  75.9025347  42.1003561  69.9877665  74.9845346  42.5371396  69.5921640
  75.7874679  41.0151585  69.9823046  76.1219300  42.5494641  71.4433376
  77.1019958  42.2015831  71.7722065  76.1016966  43.6371928  71.5021313
  75.0767857  41.9722621  72.4066948  75.0638988  40.8921911  72.2942125
  75.3745590  42.2050938  73.4308107  73.7352325  42.5300091  72.1757190
  73.6157568  43.5292693  72.3467438  72.6413383  41.8829250  71.8220114
  72.5937709  40.5893344  71.6797014  73.4163945  40.0254565  71.8594649
  71.7247668  40.1174037  71.4128952  71.5461684  42.5531157  71.6380327
  71.6053273  43.5709949  71.7690442  70.7034063  42.0714984  71.3876477
  77.0959291  41.6037631  67.8109181  77.8433478  40.6301069  67.7389131
  76.3106946  41.9520713  66.7867643  75.6783832  42.7337615  66.9209109
  76.2978674  41.2242054  65.4982746  76.1763360  40.1615221  65.7119992
  75.1126890  41.6696484  64.6114009  75.1259563  42.7565011  64.5128385
  75.1386194  41.0539208  63.2053241  74.2544419  41.3634193  62.6485984
  76.0216394  41.3801852  62.6629835  75.1527917  39.9659921  63.2801626
  73.7804043  41.2341332  65.2280385  72.9569804  41.6986615  64.6898510
  73.6783633  40.1518236  65.1718107  73.7229030  41.5373378  66.2696732
  77.6323301  41.3604847  64.7533222  78.0847724  40.4030563  64.1255958
  78.3026530  42.5136975  64.8301825  77.9168386  43.2723632  65.3855533
  79.6534507  42.6748977  64.2627393  79.6278507  42.3866307  63.2133258
  80.1067628  44.1349029  64.3366463  80.0363095  44.5109166  65.3577305
  81.5388059  44.3251630  63.8394040  81.7355870  45.3850464  63.6921036
  82.2440680  43.9478948  64.5854908  81.6837129  43.7821494  62.9081807
  79.2161831  44.8449409  63.5037352  78.3853226  44.8671137  64.0162114
  80.6571887  41.7578297  64.9517780  81.3666090  41.0007327  64.2841418
  80.6479269  41.7693043  66.2825154  80.0455913  42.4440624  66.7512411
  81.5452593  40.9776808  67.1159546  82.5750092  41.2315884  66.8423554
  81.3171200  41.3936649  68.5825023  80.3119155  41.1133460  68.9004500
  82.0182243  40.8431923  69.2139097  81.5048541  42.9085141  68.8077478
  82.1159167  43.6566770  68.0534273  80.9580003  43.3775609  69.9511313
  81.3868259  44.2466970  70.1348542  81.3398304  39.4673478  66.8716441
  82.3086228  38.7328258  66.6906455  80.0903842  39.0094127  66.7165567
  79.3230447  39.6515444  66.8802731  79.7602121  37.6245173  66.3708896
  80.2840828  36.9583003  67.0579754  78.2557061  37.4211730  66.5864051
  77.9916848  36.3824770  66.3754161  78.0038753  37.6466748  67.6251829
  77.6886684  38.0803480  65.9276242  80.2059036  37.2244376  64.9481113
  80.6677505  36.0981360  64.7559875  80.1447553  38.1248568  63.9556007
  79.8006721  39.0511781  64.1780891  80.6600114  37.8606436  62.6015345
  80.3152145  36.8741045  62.2936103  80.1206375  38.9157723  61.6127034
  80.1966294  39.9012618  62.0751151  80.7516400  38.9240184  60.7237300
  78.6688411  38.6775600  61.1566426  78.0157145  38.5447091  62.0190613
  78.1914894  39.8886787  60.3544700  77.1525093  39.7422186  60.0594031
  78.2543833  40.7735800  60.9865460  78.8053226  40.0255959  59.4642792
  78.5584460  37.4600455  60.2323035  77.5237380  37.3424546  59.9138400
  79.1918903  37.5890706  59.3553865  78.8528280  36.5559948  60.7626023
  82.1967970  37.8088790  62.5562106  82.7514940  37.0186383  61.7891599
  82.8883146  38.6246006  63.3587727  82.3786112  39.2982298  63.9220922
  84.3463418  38.5706679  63.4892668  84.7910611  38.5531158  62.4945418
  84.8685848  39.8209308  64.2150177  84.3729572  39.9167057  65.1824401
  85.9378280  39.7019144  64.3988837  84.6841415  41.1054155  63.4265369
  84.4970912  41.1078179  62.2111791  84.7385772  42.2286754  64.1014390
  84.6846882  43.0890829  63.5925042  84.8838750  42.1990710  65.1110904
  84.7833583  37.2768034  64.1837709  85.6112482  36.5515020  63.6327863
  84.1596017  36.9378849  65.3175602  83.5149890  37.6030081  65.7373054
  84.4157317  35.7044255  66.0584074  85.4438073  35.7042286  66.4189902
  83.4674071  35.6865679  67.2611480  83.6332518  34.7765272  67.8425665
  83.6260790  36.5629710  67.8959388  82.4370605  35.7018793  66.9102350
  84.2281881  34.4576350  65.1791489  85.1114104  33.6026775  65.0957445
  83.1209128  34.3996304  64.4331274  82.4087233  35.1064157  64.5781792
  82.8529694  33.2845326  63.5118804  82.9222293  32.3528956  64.0702748
  81.4388019  33.3419186  62.9415782  81.3574255  34.1783814  62.2418743
  81.0805016  32.0413296  62.2254549  80.0395671  32.0480631  61.9062485
  81.7073855  31.9217900  61.3447274  81.2468079  31.1942135  62.8905728
  80.5530193  33.5027077  64.0263091  80.7550628  34.3377916  64.4639100
  83.8692916  33.2117278  62.3741909  84.2855316  32.1157951  62.0079366
  84.3318815  34.3479189  61.8268258  83.9794077  35.2355805  62.1694316
  85.4271102  34.3404642  60.8409788  85.1688496  33.6338843  60.0534771
  85.6492722  35.7264126  60.2193257  85.5618153  36.4954523  60.9848401
  86.6634694  35.7636208  59.8182797  84.6857808  36.0092640  59.0616594
  84.8010803  35.2226213  58.3155648  83.6550267  36.0015204  59.4124640
  85.0134240  37.3571870  58.4067244  86.0907704  37.4102168  58.2390328
  84.5390824  37.3971878  57.4264772  84.5959949  38.5059848  59.2399299
  85.1955421  38.7351281  60.0192560  83.5403682  39.2803555  59.0640665
  82.6909016  39.0764264  58.0919916  82.8367034  38.2738726  57.5067027
  81.8865166  39.6664123  57.9826198  83.3161619  40.2977896  59.8428504
  83.9173920  40.4815285  60.6522881  82.5334169  40.9041078  59.7011538
  86.7335023  33.8162611  61.4378941  87.3622533  32.9605413  60.8244199
  87.1243173  34.2648065  62.6289150  86.5617794  34.9798076  63.0784600
  88.3343713  33.7959592  63.3111153  89.1921381  33.9758761  62.6602585
  88.5112054  34.6272907  64.5863063  89.4234688  34.3200762  65.0963147
  88.5756676  35.6896141  64.3396170  87.6638631  34.4675944  65.2542385
  88.3054094  32.2841522  63.6262379  89.3398139  31.6170263  63.5244835
  87.1306917  31.7363548  63.9566612  86.3488248  32.3570708  64.1514748
  86.8981770  30.2984796  64.1197766  87.7449511  29.8748809  64.6620193
  85.6549764  30.1307069  64.9991762  85.5163426  29.0759391  65.2344518
  85.7801432  30.6859372  65.9311076  84.7754611  30.5014231  64.4727447
  86.7876517  29.5119147  62.7862759  86.6994253  28.2880126  62.8023643
  86.7938883  30.1859997  61.6285361  86.7243124  31.1944036  61.6720061
  86.9201666  29.5817530  60.2839927  86.8090424  28.5008955  60.3728546
  85.7661363  30.1126327  59.4019492  85.7356681  31.1966668  59.5004153
  85.8777798  29.8066548  57.9047685  85.0508141  30.2826977  57.3867932
  86.7911817  30.2347965  57.5049102  85.8638004  28.7300032  57.7358335
  84.4132135  29.5431306  59.8587923  83.6070446  30.0102452  59.2962641
  84.3836121  28.4644263  59.7137185  84.2506342  29.7590152  60.9146166
  88.3242930  29.8129601  59.6742524  88.6924993  29.1935072  58.6723477
  89.1291667  30.7115368  60.2497540  88.7403742  31.2647961  60.9991641
  90.5525772  30.8915766  59.9228317  90.7025289  30.6705209  58.8686254
  91.0030229  32.3392170  60.1792760  90.6487596  32.6756063  61.1541409
  92.0900284  32.3256245  60.1977861  90.5747974  33.3279847  59.0853176
  90.6984204  32.8406531  58.1139264  89.5137400  33.5499323  59.2008620
  91.3958278  34.6367698  59.0805610  92.3944710  34.7697453  59.8402074
  91.0623461  35.5023071  58.2466365  91.4854727  29.9382326  60.6900872
  92.3847815  29.3612218  60.0815440  91.2857716  29.7726880  62.0012778
  90.5010234  30.2536140  62.4254654  92.0072828  28.8088668  62.8492577
  92.6515884  28.1910829  62.2254112  92.8878866  29.5354629  63.8900629
  92.2505230  30.1595525  64.5106228  93.3277343  28.7778452  64.5285074
  94.0494413  30.3816130  63.3500987  94.6067927  29.8109319  62.6015402
  93.6345740  31.2724694  62.8805155  95.0197575  30.8065228  64.4660388
  95.4339378  29.9554956  65.2893952  95.3861131  31.9979675  64.5236345
  91.0146223  27.8453302  63.5321792  89.8795064  27.6982014  63.0812217
  91.4383928  27.1401636  64.5853828  92.3990002  27.2463718  64.8714598
  90.5749431  26.3504461  65.4584633  89.7467936  25.9451045  64.8797051
  91.1485098  25.5018795  65.8299934  89.9980624  27.1266278  66.6567886
  90.1482346  28.3499395  66.7737354  89.3446812  26.3757300  67.5486820
  89.2613107  25.3897864  67.3257763  88.7624160  26.8076217  68.8337811
  88.8780193  27.8856298  68.9214566  87.2509935  26.4722318  68.8966884
  86.8800298  26.7984974  69.8699555  86.4321686  27.2415554  67.8454998
  85.3701719  27.0302396  67.9742284  86.5798900  28.3151653  67.9714567
  86.7357501  26.9582292  66.8395152  87.0241220  24.9444750  68.7926122
  87.0040586  24.6585403  67.7445950  87.8447015  24.3985390  69.2502199
  85.7534766  24.4550594  69.4897422  85.7270632  23.3658776  69.4711853
  85.7503934  24.7832742  70.5280319  84.8729891  24.8314902  68.9766027
  89.4638777  26.1772303  70.0534541  90.1581478  25.1617898  69.9328668
  89.1850852  26.7339049  71.2370518  88.6046006  27.5712236  71.2186882
  89.5678216  26.2520291  72.5809735  89.7769524  25.1852365  72.5322155
  90.8327558  26.9729484  73.0922529  90.9864953  26.6809541  74.1294240
  92.0908057  26.5326995  72.3403805  92.9616746  27.0483609  72.7432936
  92.2285503  25.4561569  72.4439043  91.9965496  26.7758132  71.2851741
  90.6995139  28.5004197  73.0487703  91.5706329  28.9584861  73.5146906
  90.6293142  28.8439957  72.0164886  89.8010948  28.8162701  73.5816716
  88.4087512  26.4329795  73.5791352  87.3785267  27.0083652  73.2348963
  88.5456423  25.9421936  74.8213999  89.4071067  25.4848035  75.0742116
  87.5335293  26.1364177  75.8769719  86.5619870  25.8110181  75.4982623
  87.8704827  25.3135877  77.1391683  88.9373416  25.3949181  77.3570161
  87.3302869  25.7701838  77.9717538  87.4437336  23.8353744  77.0986000
  86.3834279  23.7852595  76.8575012  88.2100208  23.0022728  76.0721222
  87.9247369  21.9553877  76.1667369  87.9556248  23.3296240  75.0659999
  89.2821027  23.0974089  76.2338612  87.6591277  23.2150195  78.4796691
  87.2797842  22.1941275  78.4918402  88.7194404  23.1996790  78.7291062
  87.1224236  23.7851237  79.2364860  87.3954358  27.6221114  76.2602309
  88.3946048  28.3007716  76.5113142  86.1551525  28.1035467  76.3637687
  85.3664495  27.4945569  76.1733220  85.8439067  29.4705302  76.7761600
  86.5559238  30.1538015  76.3210229  84.8531427  29.7295226  76.4054998
  85.8807403  29.6952774  78.2904662  86.3945342  28.8781736  79.0564692
  85.3352392  30.8244585  78.7393721  84.9276538  31.4504993  78.0496931
  85.1886464  31.1594476  80.1608012  84.6571316  32.1048455  80.2282198
  84.5920160  30.3918903  80.6534613  86.5102901  31.3175003  80.9224382
  86.5695177  31.0156812  82.1168576  87.5801288  31.7254559  80.2285876
  87.4574805  31.9429570  79.2449620  88.9451767  31.8437854  80.7544640
  89.5284517  32.4464929  80.0592633  88.9238826  32.3637635  81.7114135
  89.6860478  30.5134774  80.9508148  90.8388919  30.5259411  81.3945528
  89.0540104  29.3728537  80.6437095  88.1153329  29.4296027  80.2642413
  89.5998858  28.0432617  80.9179525  89.9311586  28.0169298  81.9550053
  88.4989566  26.9897081  80.7469546  87.9279696  27.1995720  79.8434337
  88.9395528  25.9961087  80.6605738  87.4103269  27.0201799  82.1946779
  86.3278587  26.4964224  81.6084087  90.8191108  27.6844604  80.0627713
  91.7027981  26.9928384  80.5645688  90.9087914  28.1319896  78.8076789
  90.1643097  28.7012795  78.4279750  92.0590852  27.8193606  77.9587525
  92.1587909  26.7337262  77.9111189  91.7891846  28.3202862  76.5357986
  92.6428442  28.0922284  75.8963412  90.9050096  27.8185082  76.1430679
  91.6168889  29.3965922  76.5303750  93.3713994  28.3675888  78.5565879
  94.3313089  27.6133105  78.7213623  93.4044646  29.6379053  78.9787167
  92.5918582  30.2269684  78.8033634  94.5697077  30.2026983  79.6756016
  95.4526054  30.0038884  79.0683411  94.4091916  31.7255490  79.8462886
  93.4529657  31.9142446  80.3364422  95.1939895  32.0881217  80.5128454
  94.4622342  32.5409377  78.5378139  93.6448507  32.2413035  77.8854790
  94.3112565  34.0269373  78.8677345  94.2724402  34.5997075  77.9400307
  93.3786838  34.1879240  79.4092525  95.1472513  34.3696705  79.4762863
  95.7790327  32.3786005  77.7714190  95.7404461  32.9814864  76.8632226
  96.6107129  32.7164915  78.3826961  95.9345166  31.3388563  77.4884232
  94.8489396  29.5309477  81.0320203  96.0194443  29.3518569  81.3717841
  93.8216318  29.1072270  81.7855376  92.8778754  29.2906844  81.4686632
  94.0242271  28.3329612  83.0186670  94.7006029  28.8930031  83.6607224
  92.6971113  28.1084863  83.7711530  91.9719944  27.6790339  83.0820266
  92.8719450  27.3700413  84.5565963  92.0809961  29.3546273  84.4303789
  91.9347998  30.1418227  83.6938195  90.7290834  28.9796636  85.0395447
  90.2748369  29.8576175  85.4950496  90.0608197  28.6176761  84.2578332
  90.8562471  28.2048156  85.7963660  92.9636885  29.8910805  85.5570638
  92.4252235  30.6732482  86.0902606  93.2144208  29.0899701  86.2527626
  93.8754453  30.3129591  85.1358607  94.7040408  26.9829447  82.7414752
  95.6842044  26.6445415  83.4064319  94.2237525  26.2142946  81.7533236
  93.4238114  26.5568461  81.2243698  94.7992422  24.9000176  81.4079844
  94.9195179  24.3280785  82.3286474  93.8636258  24.1182884  80.4612103
  93.7277967  24.7020987  79.5480864  94.3601220  23.1867682  80.1794826
  92.4702911  23.7653577  81.0295076  91.9424987  24.6779605  81.2945368
  91.9037452  23.2683352  80.2409512  92.4943209  22.8526845  82.2641622
  92.9745517  21.9074103  82.0003703  93.0876749  23.3379032  83.0407919
  91.1320875  22.6043781  82.7889518  90.3461639  22.8311307  82.1935237
  90.8431113  22.0977949  83.9798930  91.7550008  21.6194725  84.7837787
  92.7218884  21.5942596  84.5091057  91.4629447  21.0729445  85.5929892
  89.6163269  22.0336860  84.3991025  88.8178038  22.3101104  83.8348429
  89.4705107  21.7667847  85.3595307  96.2190697  24.9975546  80.8273601
  96.9538417  24.0178926  80.9155189  96.6344669  26.1545532  80.2991499
  95.9460449  26.8815450  80.1531253  98.0158851  26.4005454  79.8606999
  98.3919437  25.4859132  79.3983934  98.0419171  27.4954431  78.7844247
  97.4724089  28.3635386  79.1175707  99.0772959  27.7910037  78.6038577
  97.3529499  26.8507571  77.2359298  97.5784716  27.9294991  76.4764093
  99.0105954  26.7416328  80.9916864 100.2141842  26.7306468  80.7329619
  98.5787520  27.0208742  82.2329563  97.5809368  27.0076934  82.4136258
  99.4907766  27.3585093  83.3521005  99.9851527  28.2934080  83.0857563
  98.6893734  27.6162789  84.6607566  97.9322483  26.8401262  84.7714966
  99.5792071  27.5732752  85.9198961  98.9989724  27.8229268  86.8065699
  99.9720217  26.5662178  86.0682606 100.4146181  28.2650614  85.8098062
  97.9681614  28.9827159  84.5764761  98.6916134  29.7853155  84.7246721
  97.5389766  29.1096205  83.5819525  96.8250032  29.1532406  85.5881783
  96.3394920  30.1102823  85.4090955  96.0824934  28.3649575  85.4614392
  97.2003116  29.1444378  86.6102428 100.6410236  26.3329732  83.5324045
 101.7904330  26.7676997  83.6658546 100.4117780  25.0003982  83.4757241
  99.1226646  24.3215027  83.4847664  98.8045685  24.1669239  82.4571749
  98.3588169  24.8665986  84.0324849  99.3706718  22.9701007  84.1438420
  98.6299157  22.2315465  83.8406573  99.3892435  23.0766347  85.2300987
 100.7613415  22.6356651  83.6167367 100.6767088  22.2362295  82.6028787
 101.2693337  21.9170453  84.2571365 101.4745139  23.9957133  83.6083537
 101.9625348  24.1419560  84.5743512 102.5639221  24.0170066  82.5237591
 103.5996764  23.3796706  82.7102252 102.3816974  24.7288973  81.4037892
 101.5331063  25.2717701  81.2838813 103.4227745  24.8425979  80.3791284
 103.7691273  23.8396778  80.1207197 102.8119193  25.4794074  79.1220426
 103.5382565  25.4538142  78.3077250 101.9209410  24.9251601  78.8212263
 102.5366380  26.5173850  79.3147824 104.6369571  25.6442819  80.8926245
 105.7760643  25.3679644  80.5143798 104.4060339  26.6165374  81.7858406
 103.4498644  26.7675720  82.0871990 105.4449450  27.5022637  82.3227582
 106.0406062  27.8832885  81.4919818 104.7795208  28.6806731  83.0489414
 104.1849220  28.2739290  83.8677411 105.5632493  29.3040261  83.4851718
 103.8736453  29.5681502  82.1765514 103.0495793  28.9797785  81.7704815
 103.2939017  30.6691168  83.0624797 102.5964062  31.2708057  82.4832749
 102.7592024  30.2165163  83.8964009 104.0941129  31.3073723  83.4403828
 104.6364725  30.2223181  81.0238917 103.9955916  30.9497109  80.5246660
 105.5280929  30.7240242  81.3977148 104.9272824  29.4681049  80.2928940
 106.4215895  26.8092724  83.2832293 107.5663092  27.2505738  83.3926990
 106.0088480  25.7300424  83.9580368 105.0608739  25.4068826  83.8232565
 106.8985530  24.9401668  84.8309546 107.4655938  25.6341939  85.4515847
 106.0799015  24.0261924  85.7811036 105.2588241  23.5773177  85.2185763
 106.7279492  23.2159091  86.1098810 105.5179493  24.6718658  87.0672378
 105.5766012  25.9167697  87.2202968 105.0504392  23.8977664  87.9418726
 107.9622408  24.1479032  84.0202964 108.8901142  23.5772410  84.5932224
 107.8671845  24.1278489  82.6799481 107.0622773  24.5793888  82.2587786
 108.9118276  23.5966362  81.7784955 109.3188543  22.6785387  82.2067824
 108.2531232  23.2236741  80.4427370 107.3843199  22.5918182  80.6321321
 107.9196917  24.1294766  79.9393298 109.1396906  22.5252702  79.5926987
 108.9335649  22.7336579  78.6777960 110.0851511  24.5811640  81.5493145
 111.1736725  24.1939359  81.1182739 109.8866556  25.8763017  81.8261565
 109.0219923  26.1409837  82.2842921 110.8683970  26.9262552  81.5255837
 111.3361283  26.6924231  80.5688883 110.1602323  28.2873565  81.4062392
 109.6925615  28.4990075  82.3676896 110.9141661  29.0557540  81.2288537
 109.0842012  28.3890321  80.3079380 108.3354813  27.6080457  80.4406705
 108.3810461  29.7420055  80.4165228 107.5831006  29.7943270  79.6754514
 107.9466211  29.8536365  81.4104307 109.0900075  30.5513932  80.2376039
 109.6806970  28.2672155  78.9033028 108.9010960  28.4383350  78.1612203
 110.4686658  29.0070049  78.7637122 110.0894259  27.2685619  78.7530379
 111.9850468  27.0066500  82.5797066 111.7122354  27.1354430  83.7712271
 113.2476717  27.0349348  82.1376366 113.4045456  26.9826325  81.1422726
 114.4058229  27.3676450  82.9899498 114.1248129  27.2694790  84.0352097
 115.5706143  26.3749115  82.7829147 115.8648149  26.3610377  81.7336429
 116.7978237  26.7218682  83.6304416 117.5461374  25.9334852  83.5363216
 117.2435777  27.6558738  83.2832677 116.5137853  26.8225335  84.6778358
 115.1607207  25.0684139  83.1586926 114.5007148  24.7857920  82.5202856
 114.8333720  28.8249544  82.7202257 115.4330698  29.0870111  81.6780575
 114.5186405  29.8067485  83.5916955 113.6541559  29.6930214  84.7574982
 113.9483295  28.8717605  85.4108058 112.6231431  29.5588506  84.4275609
 113.7861952  31.0147560  85.5115351 114.5891599  30.9427840  86.2463347
 112.8531710  31.2868715  86.0008861 114.1694673  32.0230589  84.4304416
 114.7419892  32.8516909  84.8424205 113.2784719  32.4081732  83.9419476
 114.9794361  31.1920098  83.4329185 114.7548012  31.5398447  82.4241253
 116.4896260  31.3415486  83.6786831 117.0339306  30.7772245  84.6312145
 117.1561682  32.1541524  82.8512483 116.6414544  32.6314329  82.1210785
 118.6030591  32.3922922  82.9077025 119.1204384  31.4314028  82.9269478
 119.0073750  33.1383117  81.6277745 120.0951368  33.2205473  81.5793423
 118.6506033  32.6058074  80.7445325 118.5799672  34.1410543  81.6417415
 119.0507262  33.1974535  84.1457284 120.2411300  33.2495951  84.4477285
 118.1179488  33.8724928  84.8269291 117.1562074  33.7531819  84.5458746
 118.3700821  34.7411510  85.9805243 119.0781634  34.2336097  86.6365161
 119.0145158  36.0638641  85.5031522 119.1688064  36.7293480  86.3494166
 119.9911585  35.8502212  85.0712095 118.1842544  36.8138464  84.4846898
 117.0457690  37.1587055  84.7381089 118.7113512  37.0521863  83.3091577
 118.1606007  37.5816781  82.6338183 119.6445875  36.7746323  83.0762969
 117.0849826  34.9775060  86.8072895 115.9962923  34.5317698  86.4367969
 117.2111824  35.6627341  87.9471620 118.1212873  36.0189093  88.1945562
 116.0887503  35.9502403  88.8523322 115.5742162  35.0086017  89.0714677
 116.6220286  36.5362769  90.1781071 117.0799950  37.5054009  89.9609783
 115.7669730  36.7295176  90.8271840 117.6720672  35.6870118  90.9361151
 118.5482000  35.5663650  90.2969999 117.9747532  36.2549120  91.8234513
 117.1954497  34.3025718  91.4001083 116.2862009  34.2649222  92.2675570
 117.7773205  33.2763789  90.9496092 115.0463725  36.9120100  88.2225290
 113.8500737  36.7028759  88.4067557 115.4519421  37.9235830  87.4419981
 116.4422351  38.0583733  87.2936085 114.5211765  38.8554973  86.7690115
 113.8150712  39.2392880  87.5007548 115.2890023  40.0692056  86.2177859
 116.1816730  39.7175223  85.7047825 114.6739089  40.5550094  85.4691620
 115.6562744  41.1315338  87.2668781 114.7894235  41.4908207  88.0940914
 116.8183422  41.5984193  87.2588815 113.6738489  38.1635669  85.6797436
 112.4657544  38.3955678  85.5885698 114.2517566  37.2310539  84.9146327
 115.2563018  37.1018780  84.9886219 113.4958787  36.3777682  83.9954717
 112.9292754  37.0271128  83.3351332 114.4357449  35.5164616  83.1428596
 115.1538745  35.0019306  83.7815090 113.8323586  34.7637288  82.6337191
 115.1933372  36.3200299  82.0755789 114.4861754  36.8906164  81.4673575
 115.8584300  37.0371408  82.5566788 116.0163160  35.4159801  81.1508379
 115.8528411  34.1947050  81.0844458 116.9359183  35.9887478  80.4012142
 117.1652279  36.9790284  80.5324886 117.4320438  35.4219921  79.7337291
 112.4888015  35.4851295  84.7400862 111.3649898  35.2923564  84.2721529
 112.8419636  34.9838473  85.9367114 113.7711677  35.1932842  86.2874712
 111.9096233  34.2482393  86.8179503 111.4437059  33.4480362  86.2377270
 112.6744220  33.6103274  88.0043613 113.4855011  32.9813937  87.6306414
 113.1093707  34.3944673  88.6184012 111.7739258  32.7539641  88.9141754
 110.9589421  33.3723777  89.2960901 111.3630544  31.9321881  88.3256038
 112.5432372  32.1976264  90.1223402 113.3195434  31.5077082  89.7797658
 112.9877137  33.0442342  90.6508468 111.5931211  31.4694128  91.0769100
 110.7773308  32.1529435  91.3271651 111.1594583  30.6106784  90.5574990
 112.2886204  31.0398268  92.3138268 111.6249978  30.6329198  92.9587927
 112.9903737  30.3346510  92.1127134 112.7316630  31.8394612  92.7578551
 110.7670706  35.1561770  87.3036086 109.6156660  34.7246010  87.3008335
 111.0570771  36.4130084  87.6563968 112.0332486  36.6948868  87.6451150
 110.0392426  37.4029625  88.0437830 109.4532593  36.9748208  88.8585234
 110.7046572  38.7038436  88.5633603 111.4740741  39.0063590  87.8549574
 109.6999018  39.8627525  88.6879507 110.1972073  40.7491510  89.0759856
 109.2986362  40.1193207  87.7094420 108.8824421  39.5839062  89.3493021
 111.3721004  38.4354885  89.9347227 110.6038397  38.3403203  90.7043841
 111.9154336  37.4914399  89.8968974 112.3778803  39.5147488  90.3627494
 112.8779197  39.1974249  91.2790396 113.1318847  39.6545252  89.5876394
 111.8719578  40.4626586  90.5478754 109.0638352  37.6363933  86.8818404
 107.8567478  37.5960836  87.1045259 109.5559707  37.7874617  85.6477371
 110.5645211  37.8460928  85.5374665 108.7076567  37.9320701  84.4604202
 108.0793032  38.8148395  84.5778142 109.3467107  38.0821718  83.5912919
 107.8016853  36.7182922  84.1996346 106.6077797  36.8849162  83.9420344
 108.3326877  35.4960686  84.3268909 109.3281958  35.4196696  84.5054995
 107.5490471  34.2574542  84.1680101 107.0374900  34.3071458  83.2084443
 108.4739201  33.0174431  84.1535765 109.1084760  33.0657305  85.0407162
 107.6786683  31.6969688  84.2114424 108.3434694  30.8414748  84.1034992
 107.1633623  31.6042444  85.1695455 106.9416047  31.6715378  83.4090747
 109.3715142  33.0237833  82.8935220 108.8008437  32.7072383  82.0204269
 109.7292165  34.0342999  82.7009908 110.6035185  32.1248353  83.0385149
 111.2933537  32.3262761  82.2176730 111.0953095  32.3388354  83.9863185
 110.3192468  31.0735494  83.0120118 106.4591040  34.1378054  85.2425713
 105.3079352  33.8486395  84.9158004 106.7804055  34.3900672  86.5153965
 107.7465286  34.6024602  86.7474339 105.7947374  34.3077822  87.6017326
 105.2546188  33.3682405  87.4879000 106.4886645  34.2694324  88.9737017
 107.1243253  35.1496630  89.0766105 105.7247535  34.3073981  89.7533785
 107.3374527  33.0079088  89.2034899 108.0748075  32.8843790  88.4113835
 107.8930172  33.1355365  90.1333350 106.4743967  31.7479966  89.3253987
 105.9764924  31.4794329  90.4367156 106.3203072  31.0129172  88.3235176
 104.7444737  35.4379970  87.5351562 103.5924627  35.2149186  87.9089941
 105.0814875  36.6218487  86.9968231 106.0507351  36.7704331  86.7294764
 104.0973928  37.6758614  86.6770741 103.5515355  37.9278557  87.5884410
 104.7916141  38.9641107  86.1553016 105.5695129  38.6787337  85.4482160
 103.8063436  39.8880542  85.4042941 104.2780444  40.8335615  85.1394171
 103.4834830  39.4200580  84.4736698 102.9323672  40.0844843  86.0235822
 105.4571428  39.7195291  87.3285678 104.6912122  40.1484579  87.9656901
 106.0158983  39.0167275  87.9420679 106.4229016  40.8315493  86.8937137
 106.9401313  41.2255623  87.7694336 107.1559928  40.4365803  86.1901616
 105.8789084  41.6472586  86.4207845 103.0651536  37.1478603  85.6720965
 101.8605234  37.2538145  85.9187639 103.5119938  36.5513310  84.5594669
 104.5166307  36.4951593  84.4088348 102.6031996  35.9443215  83.5751229
 101.8490215  36.6860246  83.3194145 103.3641629  35.5938712  82.2724075
 104.3096659  35.1199744  82.5405305 102.6007568  34.5913872  81.3868049
 103.0731759  34.5244615  80.4045821 102.6183972  33.6015152  81.8447509
 101.5672663  34.9099223  81.2549714 103.7023584  36.8738374  81.4654782
 104.3015523  37.5401801  82.0883649 104.3181868  36.5880668  80.6111589
 102.4959575  37.6707992  80.9337971 102.8408076  38.4368391  80.2378877
 101.8021896  37.0204578  80.4043769 101.9674615  38.1502887  81.7561207
 101.8284584  34.7686277  84.1923370 100.6114454  34.7012409  84.0090601
 102.4657397  33.9184649  85.0117873 103.4742456  34.0254521  85.1165812
 101.7899229  32.8267581  85.7331635 101.3440814  32.1689017  84.9881449
 102.8268104  32.0222732  86.5315888 103.6599906  31.7763144  85.8745440
 103.2067085  32.6336404  87.3468824 102.2356846  30.7322120  87.1243463
 101.4878070  31.0081522  87.8664840 101.7570182  30.1487379  86.3371558
 103.2852439  29.8593259  87.8237538 103.8048158  30.4625013  88.5730124
 102.7839077  29.0373446  88.3372237 104.2944086  29.2834664  86.8207573
 103.7908821  28.6113973  86.1196430 104.7351402  30.1121289  86.2608632
 105.3936013  28.5805674  87.5097364 106.1616214  28.4189466  86.8645115
 105.7822712  29.1901117  88.2313184 105.1431579  27.6370653  87.8119714
 100.6458380  33.3260196  86.6229095  99.5840995  32.7005265  86.6254427
 100.8175233  34.4488598  87.3363925 101.7453560  34.8734443  87.3388556
  99.7336550  35.0864178  88.1161860  99.1732108  34.3042075  88.6314012
 100.3325715  36.0202432  89.1896227 101.0283418  36.7163442  88.7178375
  99.5247397  36.5986535  89.6389043 101.0502333  35.2264800  90.3018783
 100.4313298  34.3713322  90.5767853 101.9929119  34.8423428  89.9183932
 101.3177492  36.0415353  91.5779882 100.3553437  36.3376528  92.0011971
 101.8236977  35.4044985  92.3037335 102.1295357  37.2455575  91.3313774
 101.6363812  38.1337654  91.2397725 103.4404477  37.3450315  91.2458366
 104.2646818  36.3833979  91.5289085 103.8998329  35.5807196  92.0289336
 105.2251301  36.6236593  91.6919715 103.9693871  38.4745362  90.8981804
 103.3048540  39.2525003  90.7963133 104.9486322  38.5581483  90.7355195
  98.6830257  35.7933586  87.2348352  97.5331519  35.9272946  87.6544641
  99.0292482  36.1859453  86.0030006 100.0032087  36.0816906  85.7390674
  98.1148497  36.8663219  85.0564914  97.5460370  37.6133610  85.6146200
  98.9246906  37.6233008  83.9891528  99.6902750  36.9669907  83.5781425
  98.0936853  38.1961337  82.8494355  98.7312360  38.7760165  82.1887666
  97.6446523  37.3918161  82.2708996  97.3149502  38.8432500  83.2481222
  99.5288160  38.7460144  84.5860054 100.2940037  38.9700800  84.0490749
  97.0958729  35.9194572  84.4015826  95.9337475  36.2953832  84.2549203
  97.4811392  34.6834343  84.0559208  98.4622249  34.4520995  84.1742634
  96.6242688  33.7196341  83.3311522  96.3464841  34.1620353  82.3723306
  97.4241426  32.4242722  83.0788948  97.7832248  32.0533097  84.0397018
  96.7491342  31.6698918  82.6750223  98.6244994  32.5566850  82.1201579
  99.2409605  33.3955456  82.4252466  99.4848839  31.2921418  82.1643334
 100.3319553  31.4013221  81.4858535  99.8633519  31.1415179  83.1748235
  98.8910704  30.4265228  81.8607844  98.2065057  32.7820693  80.6689490
  99.0963589  32.8863654  80.0469381  97.6244036  31.9285576  80.3191227
  97.6171311  33.6939672  80.5800227  95.2951610  33.3741269  84.0403755
  94.3639372  32.8823476  83.4020375  95.1780120  33.6399017  85.3491348
  95.9784237  34.0374487  85.8181292  93.9318161  33.4691998  86.1156134
  93.4145218  32.5906396  85.7389351  94.2574176  33.2431388  87.6047042
  94.7478455  34.1332098  88.0037314  93.3109862  33.1093744  88.1290737
  95.1235645  32.0062608  87.9064519  94.6625029  31.1289011  87.4508676
  96.1242717  32.1378406  87.4902607  95.2267531  31.7848013  89.4282439
  95.8159661  32.5896579  89.8761765  94.2245965  31.7967977  89.8600593
  95.8876128  30.4350771  89.7430386  95.4025032  29.6571740  89.1446597
  96.9341241  30.4828616  89.4352993  95.8060199  30.0850086  91.1867791
  96.3838550  29.2823236  91.3981504  96.0955082  30.8585630  91.7868615
  94.8589338  29.8574856  91.4582314  92.9122242  34.6163245  85.9715340
  91.7772844  34.4617115  86.4185527  93.2986050  35.7780270  85.4299192
  94.2259595  35.8348382  85.0268080  92.4960118  37.0149384  85.5166445
  92.2324574  37.1410779  86.5665797  93.3253366  38.2602629  85.1031116
  93.8685122  38.0159856  84.1922291  92.4482173  39.4867697  84.7896943
  93.0831612  40.3524607  84.6084658  91.8503179  39.3007824  83.8968652
  91.7796330  39.7030675  85.6252560  94.3934828  38.6301617  86.1528490
  94.9520102  37.7331217  86.4117281  95.0971344  39.3158539  85.6878023
  93.8710174  39.2839733  87.4408906  94.7146936  39.4803291  88.1003902
  93.3859999  40.2344240  87.2244999  93.1626945  38.6252840  87.9432315
  91.1392113  36.9300490  84.7851632  90.1399809  37.2630994  85.4284085
  91.0443714  36.5260551  83.4971400  92.1279213  36.2785564  82.5477491
  92.5164694  35.2688261  82.6794800  92.9359194  36.9964814  82.6474899
  91.5010142  36.4185794  81.1607608  92.0277669  35.8315942  80.4111640
  91.4684536  37.4698234  80.8696366  90.0867386  35.9059409  81.4032894
  90.0901596  34.8149492  81.4178903  89.3933630  36.2713730  80.6537946
  89.7639603  36.4790750  82.7851269  89.4093617  37.5034865  82.6608141
  88.6751030  35.6756477  83.5084335  87.5997691  36.2145036  83.7765229
  88.9700390  34.4375574  83.9229147  89.8699901  34.0369096  83.6744940
  88.0138325  33.5968436  84.6466219  87.1228939  33.4686439  84.0311543
  88.6487713  32.2188089  84.8694666  87.9542094  31.5784613  85.4164169
  88.8689340  31.7533091  83.9082818  89.5748404  32.3197545  85.4367501
  87.5688094  34.2385118  85.9749239  86.3819964  34.2216467  86.3132725
  88.5009563  34.8605036  86.7124644  89.4601391  34.8737948  86.3820556
  88.1717931  35.5960690  87.9398267  87.6350395  34.9191272  88.6057685
  89.4506007  36.0671549  88.6598578  90.3056409  36.0508149  87.9912979
  89.3315781  37.0974387  88.9991678  89.7345955  35.1907074  89.8808495
  88.8318170  35.1880766  90.4842375  89.9323132  34.1681058  89.5547047
  91.0777358  35.7676579  90.9553781  92.5028766  35.1761020  90.0187705
  93.4206711  35.4319666  90.5404841  92.4442227  34.0980838  89.9122582
  92.5220597  35.6281319  89.0319425  87.2422299  36.7905884  87.6868693
  86.3093186  36.9937643  88.4640634  87.4708370  37.5683044  86.6225803
  88.2771941  37.3621836  86.0361428  86.6170958  38.7186263  86.2724560
  86.5036198  39.3449571  87.1573286  87.2545430  39.5689674  85.1627564
  87.3541675  38.9552710  84.2649006  86.4295403  40.8155431  84.8438107
  86.9544281  41.4135094  84.0995313  85.4562133  40.5327918  84.4386971
  86.2865125  41.4068787  85.7492813  88.5312946  40.0242362  85.5598339
  89.1356322  39.7306722  84.8732681  85.2146555  38.2677954  85.8477884
  84.2212356  38.8183109  86.3237149  85.1114979  37.2223861  85.0177688
  85.9663277  36.8081725  84.6552500  83.8287870  36.6443270  84.5845339
  83.2478517  37.4273755  84.0943978  84.0784967  35.5115015  83.5520031
  84.8318378  34.8359543  83.9628011  82.8031450  34.6845278  83.2964419
  82.9778048  33.9427511  82.5152817  82.5125106  34.1482698  84.2005936
  81.9883048  35.3385002  82.9865240  84.6162146  36.1014706  82.2236648
  83.8103650  36.6137128  81.6953797  85.3863514  36.8410520  82.4418643
  85.2459739  35.0572541  81.2892542  85.6977561  35.5666709  80.4375650
  86.0201029  34.4981457  81.8169788  84.4882745  34.3687103  80.9175218
  83.0199093  36.1773609  85.8097670  81.8471877  36.5403471  85.9480649
  83.6603638  35.4535350  86.7384540  84.6262421  35.1898672  86.5573551
  83.0523382  34.9945385  87.9913773  82.1379080  34.4425403  87.7483891
  84.0330285  34.0109733  88.6543765  83.5983782  33.6214851  89.5791576
  84.2319924  33.1724607  87.9767219  84.9782817  34.5152752  88.8799839
  82.6676091  36.1546040  88.9393569  81.5758041  36.1252147  89.5153945
  83.5128854  37.1919255  89.0610698  84.4155574  37.1300732  88.5945888
  83.2071139  38.3807808  89.8658617  82.9435509  38.0402022  90.8672541
  84.4454923  39.2865216  89.9598918  85.2712108  38.7102744  90.3796436
  84.7264775  39.6241557  88.9597082  84.1631762  40.4905219  90.8702644
  83.3316664  41.0622172  90.4549190  83.8971988  40.1311826  91.8684457
  85.3709613  41.4233957  90.9671424  86.2274032  40.8823507  91.3807453
  85.6106298  41.7948273  89.9665688  85.0068718  42.6010784  91.8817544
  84.0722297  43.0507570  91.5175100  84.8313777  42.2188167  92.8944569
  86.0829270  43.6237660  91.8827525  85.8974618  44.3770945  92.5294044
  86.9932721  43.2171419  92.0700941  86.1319741  44.0476487  90.9547898
  81.9862821  39.1238268  89.3183832  81.1326279  39.5372291  90.1024406
  81.8775113  39.2989064  88.0014699  82.6382760  38.9813081  87.4138772
  80.7196644  39.9292559  87.3544490  80.5159500  40.8755713  87.8576852
  81.0463737  40.2289570  85.8751593  81.4587593  39.3359003  85.4071236
  80.1239301  40.4831354  85.3490330  82.0216062  41.3863001  85.6749421
  82.3852817  42.1115265  86.5887339  82.4436751  41.6131962  84.4547130
  83.1179014  42.3617817  84.3301792  82.1491039  41.0160331  83.6914166
  79.4369691  39.0868213  87.5153445  78.3539919  39.6440288  87.6797759
  79.5468502  37.7546791  87.6028587  80.4446636  37.3238177  87.4190159
  78.4289642  36.8790291  87.9702698  77.5748386  37.1966126  87.3764243
  78.7822381  35.4348967  87.5757301  77.9376287  34.7718189  87.7735219
  79.0176312  35.3940914  86.5117880  79.6472190  35.0886617  88.1388000
  77.9720216  37.0022740  89.4478524  76.9383871  36.4380655  89.8193407
  78.6857005  37.7682126  90.2842615  79.5046892  38.2346894  89.9131746
  78.3228046  38.0570293  91.6804029  78.7872601  39.0083855  91.9592465
  77.2374581  38.1783968  91.7533586  78.7535631  36.9885805  92.7036892
  78.3610015  37.0923501  93.8670024  79.5411948  35.9902033  92.2901896
  79.8597213  36.0464661  91.3329443  80.1447272  34.9542809  93.1563289
  79.6318148  34.9531840  94.1178009  79.9676471  33.5503243  92.5298177
  80.3885601  32.8222843  93.2193362  78.4873967  33.1838708  92.3404392
  78.4062647  32.1418249  92.0273013  77.9489857  33.3089285  93.2811796
  78.0276473  33.8201232  91.5856985  80.6915791  33.3974522  91.1888711
  80.6687070  32.3538531  90.8813869  80.2091393  34.0005918  90.4252601
  81.7273983  33.7182666  91.2790880  81.6034619  35.3134262  93.4939573
  82.0638361  36.4092195  93.1664241  82.3396323  34.4281395  94.1759634
  81.9438418  33.5256119  94.3845320  83.7183909  34.7051478  94.6283423
  83.8615041  35.7775638  94.5419458  83.8370736  34.3569829  96.1182371
  82.8917718  34.5865834  96.6188873  84.0027798  33.2826947  96.1995908
  84.9797575  35.0875195  96.8620373  84.8646241  34.9351326  97.9296683
  85.9258678  34.6320895  96.5621779  84.9942253  36.6157417  96.6430429
  83.9336703  37.2479241  96.6764127  86.0473895  37.1367593  96.1632203
  84.8075753  34.0266779  93.7682753  84.8355564  32.8044631  93.6197754
  85.6331090  34.8352369  93.1037346  85.6385752  35.8100178  93.3564758
  86.3957801  34.4248035  91.9305484  85.7100629  34.0566678  91.1781030
  86.9011356  35.3064985  91.5509419  87.4373726  33.3410400  92.1798123
  87.5702638  32.4174534  91.3790446  88.1941825  33.4413901  93.2718648
  88.0567426  34.2393831  93.8864988  89.3109356  32.5191932  93.5505258
  89.9390081  32.4312389  92.6553466  90.1855724  33.0934937  94.6687817
  89.5944420  33.1955028  95.5841231  91.0379337  32.4126621  94.8187336
  90.6278750  34.3940340  94.3044229  89.8630262  35.0013667  94.3534018
  88.8283566  31.1071991  93.9214737  89.4887227  30.1303978  93.5703950
  87.6339676  30.9932751  94.5234346  87.1071901  31.8373764  94.7026449
  86.9907964  29.7039732  94.7943097  87.7171397  29.0506340  95.2785789
  85.7809958  29.9113368  95.7306956  85.0961919  30.6186469  95.2601966
  85.2588100  28.9587653  95.8344012  86.1302005  30.4323143  97.1408340
  86.6427935  31.3922375  97.0612589  84.8639139  30.6331209  97.9768414
  85.1370690  31.0475254  98.9462855  84.1878566  31.3203984  97.4705094
  84.3620793  29.6738185  98.1249716  87.0149442  29.4606979  97.9193050
  87.2178001  29.8542435  98.9136338  86.5095758  28.4990628  98.0174361
  87.9602309  29.3180369  97.4069477  86.5838512  29.0022118  93.4915907
  86.8194063  27.8051775  93.3459285  86.0458996  29.7515417  92.5232207
  85.8884762  30.7324908  92.7025566  85.7193649  29.2209692  91.1964841
  85.1118132  28.3274035  91.3275287  84.8973618  30.2481217  90.3817013
  85.4822781  31.1637823  90.2947244  84.6280145  29.7546517  88.9511688
  83.9578151  30.4451750  88.4383170  85.5592985  29.7035204  88.3856335
  84.1669504  28.7665596  88.9755267  83.5666018  30.6261552  91.0730690
  83.7894009  31.1274179  92.0127158  83.0361085  31.3430115  90.4455247
  82.6167971  29.4598257  91.3755415  81.7188193  29.8515617  91.8511932
  82.3357763  28.9445049  90.4573363  83.0875250  28.7562613  92.0615901
  86.9901160  28.7682892  90.4686454  87.0363763  27.6458108  89.9717241
  88.0439353  29.5936312  90.4405102  87.9508964  30.5097921  90.8649853
  89.2938937  29.2484906  89.7418510  89.0205840  28.9197310  88.7384119
  90.2105700  30.4788688  89.5753280  90.3077497  30.9967220  90.5309336
  91.6164692  30.1109634  89.0784789  92.1684172  31.0121819  88.8185193
  92.1612928  29.5768089  89.8579289  91.5396393  29.4736235  88.1966247
  89.5971330  31.4325184  88.5400283  90.2525776  32.2870080  88.3741600
  89.4473433  30.9066629  87.5967723  88.6337467  31.7944330  88.8956013
  90.0123743  28.0480123  90.3733887  90.4096629  27.1529920  89.6308931
  90.1477009  27.9603792  91.7028402  89.8028517  28.7114134  92.2932996
  90.7601006  26.7854309  92.3532479  91.7641007  26.6565759  91.9448121
  90.9096649  27.0397311  93.8682030  91.4070796  27.9980215  94.0165577
  89.9026921  27.1412107  94.2795150  91.6582608  25.9513442  94.6790931
  91.3766036  26.0966382  95.7233474  91.2780331  24.9718187  94.3904652
  93.2092650  25.9605265  94.5976753  93.7816136  26.8657118  93.9442053
  93.8495575  25.0661034  95.2176815  89.9600799  25.5034970  92.0287660
  90.5543465  24.4954049  91.6464743  88.6155066  25.5439227  92.0553089
  88.1637463  26.4040830  92.3548993  87.7682982  24.3844089  91.7094979
  88.1747574  23.5182925  92.2357561  86.3400670  24.6233727  92.2296964
  86.3947374  24.8819303  93.2893417  85.8830029  25.4572581  91.6934646
  85.4768898  23.3625989  92.0607605  85.2351978  23.2404318  91.0044135
  86.0496862  22.4949849  92.3929347  84.1668645  23.4297042  92.8518734
  84.3766855  23.4265035  93.9221051  83.6558058  24.3623940  92.6120697
  83.2555516  22.2528405  92.4785328  82.2718985  22.4272078  92.9250320
  83.1268728  22.2550569  91.3915059  83.7993240  20.9466873  92.9379381
  83.2253027  20.1759115  92.6273425  84.7434760  20.7724098  92.5976721
  83.8516847  20.9082268  93.9457066  87.7984601  24.0014206  90.2216338
  87.6343859  22.8218587  89.9091181  88.0696218  24.9388012  89.3107668
  88.1747413  25.8884905  89.6403275  88.3875754  24.6202922  87.9103100
  87.6309294  23.9295913  87.5346273  88.3764051  25.8851872  87.0141885
  89.0021823  26.6452699  87.4813766  88.9542009  25.5801735  85.6197966
  88.9004179  26.4628392  84.9872236  90.0008367  25.2877674  85.6897104
  88.3853442  24.7784824  85.1486831  86.9470545  26.4510970  86.8646627
  86.3470220  25.7821487  86.2472671  86.4836755  26.4970710  87.8441484
  86.8947638  27.8705105  86.2798322  85.8809763  28.2617305  86.3714440
  87.5705139  28.5247006  86.8314330  87.1702892  27.8655964  85.2247024
  89.7369065  23.8911910  87.8554104  89.8292609  22.8278559  87.2413434
  90.7740344  24.4172971  88.5206938  90.6266487  25.2629023  89.0607667
  92.1301434  23.8531408  88.4782914  92.3936286  23.6998603  87.4367268
  93.1593555  24.8260718  89.0837758  92.8809882  25.0794852  90.1047878
  94.1254565  24.3269757  89.1103600  93.2909362  26.1045334  88.2477500
  93.3873953  25.8361991  87.2007361  92.3819110  26.6824852  88.3430251
  94.6725651  27.1879990  88.6690497  96.0164475  26.2935515  87.8403752
  96.9560926  26.8348425  87.9535662  96.1249144  25.2981917  88.2715357
  95.7824646  26.2011876  86.7797623  92.2057312  22.4502746  89.1085148
  92.9526821  21.5968522  88.6292474  91.3996960  22.1557972  90.1335023
  90.9296859  22.9148348  90.6132089  91.2806343  20.8098448  90.7144471
  92.2712175  20.3807272  90.7990542  90.6800235  20.9026041  92.1346406
  89.7269084  21.4299757  92.0740734  90.4947644  19.8830674  92.4869373
  91.6005743  21.5972966  93.1515162  92.5899661  21.1517709  93.0857062
  91.7066307  22.6546095  92.9239698  91.0729679  21.4485135  94.5669745
  89.8905525  21.4873175  94.8478216  91.9313483  21.2811540  95.5347861
  92.9055688  21.2927066  95.3409467  91.5620324  21.2630926  96.4554297
  90.4940510  19.8070274  89.8324031  90.5694786  18.5978966  90.0679568
  89.6587908  20.2838681  88.8971641  89.6531838  21.2862963  88.7283238
  88.8265332  19.4331234  88.0109635  88.5123430  18.5546374  88.5655304
  87.5647981  20.1952381  87.6021792  87.8490278  21.1312587  87.1129425
  86.9954074  19.5844705  86.8964520  86.8081395  20.4711130  88.7779194
  87.3257330  21.0736299  89.3321958  89.5780076  18.9298872  86.7760116
  90.5108168  19.5997063  86.3446556  89.1483240  17.8148469  86.1804992
  88.3114071  17.4091887  86.5584685  89.6849467  17.3073730  84.9202949
  90.7694478  17.2914336  85.0504477  89.2067652  15.8796070  84.6332705
  89.8092236  15.4605535  83.8292957  89.3867855  15.3077605  85.5372843
  87.8426901  15.8209888  84.2664713  87.8238551  16.0037519  83.2849371
  89.3890793  18.2859992  83.7756258  88.4786938  19.1252888  83.8378764
  90.2216469  18.2010216  82.7271580  90.8341343  17.4013167  82.6355969
  90.4596194  19.2771104  81.7360274  90.8170903  20.1615211  82.2595040
  91.5596091  18.8621345  80.7390330  91.6998203  19.6463069  79.9782504
  92.5032975  18.7523274  81.2765718  91.2192795  17.6306701  80.1149734
  91.9244083  17.4130936  79.4932787  89.2352103  19.7326688  80.9267567
  89.1852526  20.8946325  80.5208334  88.2284485  18.8718159  80.7408869
  88.3036753  17.9523797  81.1793712  86.9908432  19.1585635  79.9912287
  87.2546264  19.7376976  79.1027698  86.3487911  17.8436220  79.4811240
  85.5532815  18.1265150  78.7843074  87.0738108  17.2767157  78.8907244
  85.7707449  16.9037548  80.5578223  85.3547803  17.4669734  81.3992132
  84.9705794  16.3410298  80.0887795  86.8152747  15.9046051  81.0715218
  87.7345492  16.3671170  81.7876255  86.7284708  14.6935574  80.7889845
  85.9930771  20.0424517  80.7732505  85.1083809  20.6456722  80.1608964
  86.1628702  20.1871054  82.0958771  86.9604441  19.7340217  82.5275753
  85.2456778  20.9467327  82.9559610  84.3006660  21.0102575  82.4293335
  84.9481226  20.2074266  84.2770745  85.8848195  19.9358236  84.7572631
  84.1118105  21.0246590  85.2701359  83.8650916  20.4255312  86.1441733
  84.6757812  21.8863700  85.6179076  83.1871317  21.3522265  84.7979426
  84.1752366  18.9147173  84.0023354  83.8996648  18.4373335  84.9424378
  83.2614500  19.1351956  83.4546205  84.7838539  18.2247863  83.4197746
  85.7182898  22.3811137  83.1796201  86.8932739  22.6281135  83.4755924
  84.7603177  23.3100379  83.1145673  83.8210303  22.9938957  82.8812240
  84.8675129  24.7104006  83.5408762  85.7177591  24.8506316  84.2065792
  85.0146882  25.3457042  82.6700040  83.6005884  25.1766794  84.2773117
  82.8270654  24.3463464  84.7605473  83.3796226  26.4935469  84.3750427
  84.0363796  27.1408433  83.9480073  82.2387234  27.0962715  85.0860172
  81.6320055  26.3180557  85.5481568  82.7862966  27.9802711  86.2171322
  83.3727439  27.3548497  86.8955008  83.4632113  28.7221270  85.7890593
  81.7230182  28.7053491  87.0224459  80.9253188  27.9842619  87.9292665
  81.0475195  26.9128667  88.0253471  79.9722115  28.6542087  88.7174381
  79.3625998  28.1001868  89.4128403  79.8108613  30.0486784  88.6017063
  78.8990464  30.6859788  89.3853013  78.8027345  31.6000996  89.1195915
  80.6036547  30.7761416  87.6838833  80.4890227  31.8438244  87.5861041
  81.5499979  30.0983793  86.8878789  82.1539618  30.6429479  86.1741450
  81.3127772  27.8802699  84.1413576  81.7469991  28.8631544  83.5335651
  80.0441372  27.4602422  84.0390730  79.7392331  26.6884168  84.6266654
  78.9889254  28.1806454  83.3200842  79.4044557  28.5994665  82.4017242
  77.8790170  27.2043135  82.8964107  78.3128035  26.4627899  82.2291760
  77.4929776  26.6835888  83.7728464  76.7120215  27.8671591  82.1628750
  76.7331502  29.1009651  81.9487358  75.7616351  27.1128932  81.8340458
  78.4734692  29.3480120  84.1810320  77.5782886  29.2033715  85.0228653
  79.0346670  30.5333310  83.9228906  79.6853628  30.5687513  83.1406492
  78.7279475  31.7815161  84.6209740  78.7492785  31.5790821  85.6916757
  79.8189541  32.8046513  84.2745413  79.6458779  33.7199511  84.8403842
  80.7903718  32.3921114  84.5450596  79.7967343  33.0222955  83.2038815
  77.3108738  32.3188288  84.3110107  76.8528704  33.2572989  84.9780852
  76.6035466  31.7356749  83.3220621  77.0062207  30.9189229  82.8524549
  75.1842140  32.0470637  83.0542956  75.0367471  33.1155177  83.2582418
  74.8217153  31.7400409  81.5859166  75.5913183  32.1976268  80.9618741
  74.8205349  30.6546432  81.4453359  73.4399192  32.2736116  81.2139773
  72.9043748  31.4877656  80.6935104  72.9030982  32.4998246  82.1292738
  73.5109909  33.7462402  80.1831904  71.8590008  34.4406591  80.5119680
  71.7913223  35.4078360  80.0033882  71.0786159  33.7807965  80.1342310
  71.6827590  34.5654337  81.5880975  74.2753936  31.2543983  84.0170070
  73.4207849  31.8450320  84.6909576  74.4812162  29.9294620  84.1202956
  75.1877799  29.4905948  83.5284044  73.6575462  29.0496264  84.9582253
  72.6041483  29.3345343  84.8470196  73.8273323  27.6090557  84.4455385
  73.1880248  26.9329971  85.0219025  73.5324882  27.5605837  83.3950087
  74.8754340  27.3027630  84.5369288  74.0337996  29.1327453  86.4553955
  73.1681202  29.2842371  87.3199730  75.3272118  29.0021434  86.7573837
  75.9723871  28.9633911  85.9785106  75.9155051  28.8265105  88.0886398
  76.7529934  29.5176964  88.1623698  75.1833065  29.0794626  88.8550300
  76.4644381  27.4196591  88.3897215  76.9272135  27.1935837  89.5066322
  76.4357133  26.4867210  87.4329148  76.1022430  26.7593439  86.5248285
  76.9891245  25.1269605  87.5632429  77.0756422  24.8742492  88.6214944
  76.0401461  24.1059951  86.9172264  75.7066543  24.4930273  85.9574604
  76.5866218  23.1851983  86.7234554  74.8174078  23.7232498  87.7493175
  73.8158209  23.2913427  87.1543425  74.8973654  23.7747122  89.0030169
  78.3917872  24.9717300  86.9418481  78.7678787  25.6594070  85.9928707
  79.1517042  23.9934363  87.4367394  78.7742877  23.4624361  88.1995212
  80.3181600  23.4234141  86.7522299  80.8492224  24.2235530  86.2412256
  81.2591419  22.7720003  87.7717684  80.6909748  22.0539885  88.3651653
  82.0375502  22.2258286  87.2314642  81.9083887  23.7791272  88.6968248
  81.2522880  24.2064243  89.8670603  80.2946727  23.7887233  90.1436925
  81.8222152  25.2171140  90.6597336  81.3074830  25.5718261  91.5414334
  83.0557910  25.7855174  90.3014206  83.4888605  26.5656510  90.9102572
  83.7290144  25.3355057  89.1563807  84.6774241  25.7733837  88.8854318
  83.1501701  24.3408792  88.3510435  83.6502052  24.0240918  87.4493470
  79.8771875  22.3896962  85.7086446  79.0059062  21.5695997  86.0009949
  80.4658569  22.4148114  84.5052478  81.2226518  23.0759442  84.3490792
  80.0024104  21.6179468  83.3439115  79.6012534  20.6717584  83.7133551
  78.8788595  22.3546549  82.5629390  78.5610300  21.7071217  81.7448665
  77.6306705  22.6464155  83.4058234  76.8350318  23.0052191  82.7567545
  77.2974793  21.7501224  83.9259369  77.8511504  23.4051245  84.1533616
  79.3355733  23.6791295  81.9267068  78.4886630  24.1645012  81.4397396
  79.7418590  24.3469715  82.6906357  80.0953976  23.4987536  81.1628460
  81.1334946  21.2691772  82.3628470  82.1287197  21.9942780  82.2772549
  80.9594370  20.1990931  81.5701718  80.2109841  19.5448250  81.7769816
  81.7115022  19.9969376  80.3260003  82.7743017  19.9627905  80.5652440
  81.2980391  18.6567643  79.6858455  81.4191455  17.8635294  80.4212494
  80.2443500  18.6900005  79.4085878  82.1124078  18.3133814  78.4442577
  82.3788437  19.1392896  77.5802942  82.5291398  17.0809357  78.3044704
  82.9671882  16.8552110  77.4333518  82.0999161  16.3495917  78.8492237
  81.4666950  21.1793714  79.3696287  80.3597597  21.3589339  78.8551259
  82.5034017  21.9808790  79.1184172  83.3938179  21.7514015  79.5493039
  82.3697351  23.2351838  78.3599764  81.5351248  23.8049647  78.7752129
  83.6503281  24.0742013  78.5041702  84.4858571  23.4997445  78.1044652
  83.5513645  24.9928572  77.9253452  83.9659511  24.4388989  79.9597296
  84.0241260  23.5205803  80.5406640  84.9499700  24.9043660  79.9933161
  82.7840133  25.5522627  80.7710864  83.3901018  27.1596728  80.1906846
  82.7166714  27.9444369  80.5375721  84.3887642  27.3427086  80.5869952
  83.4305068  27.1740955  79.1020149  82.0594010  23.0043752  76.8719033
  81.3268776  23.7860419  76.2676844  82.5738743  21.9227493  76.2751491
  83.0563245  21.2439295  76.8511442  82.3902914  21.6269581  74.8418510
  82.5025224  22.5583313  74.2805568  83.4641951  20.6424367  74.3332194
  83.4093736  19.7235182  74.9166325  83.2807375  20.2848707  72.8517692
  84.0803880  19.6191518  72.5256926  82.3260390  19.7799492  72.6968816
  83.3020907  21.1924548  72.2463858  84.8717372  21.2401432  74.4861086
  85.6130503  20.5359010  74.1092984  84.9423765  22.1705991  73.9202143
  85.0844483  21.4396884  75.5366658  80.9752159  21.1087570  74.5671733
  80.3341913  21.5700809  73.6274369  80.4385254  20.2249969  75.4165122
  81.0127233  19.8772886  76.1792383  79.0495855  19.7404158  75.2997151
  78.8990177  19.3436616  74.2941819  78.8016414  18.6064794  76.3067357
  79.2530295  18.8822697  77.2580417  77.7306490  18.4804499  76.4660473
  79.3735770  17.2683138  75.8221605  78.7026593  16.8600486  75.0638028
  80.3358075  17.4460634  75.3362028  79.5425620  16.2581840  76.9701137
  78.7273909  16.2684739  77.9189722  80.5198188  15.4765972  76.9041597
  78.0024494  20.8515805  75.4921333  76.9082195  20.7585650  74.9346974
  78.3248002  21.9085868  76.2523337  79.2077132  21.8762034  76.7519861
  77.4810975  23.1090768  76.3852281  76.4474414  22.8356732  76.1710138
  77.5468348  23.6340932  77.8326398  78.5681831  23.9460844  78.0564717
  76.9171841  24.5194934  77.9040233  77.0886187  22.6391571  78.9190930
  77.8229686  21.8417869  79.0120504  77.0549775  23.1773028  79.8676334
  75.7129953  21.9968543  78.6705853  74.9806728  22.7782080  78.4879863
  75.7518675  21.3548185  77.7908764  75.2903977  21.1771510  79.8967141
  76.0368329  20.3970608  80.0675403  75.2971798  21.8389690  80.7657188
  73.9408545  20.5758718  79.7479798  73.5939942  20.2374774  80.6396275
  73.2782318  21.2401640  79.3723634  73.9602518  19.7741691  79.1136493
  77.7835019  24.2064724  75.3499136  77.0711485  25.2058699  75.3258967
  78.7883186  24.0350069  74.4860826  79.3143200  23.1727942  74.5339702
  79.1612970  25.0026878  73.4458617  79.8471284  24.5104214  72.7490482
  78.2655479  25.3114841  72.9004735  79.8463485  26.2815605  73.9517117
  79.7608514  27.2972597  73.2737620  80.5152184  26.2727033  75.1093888
  80.6092247  25.3861341  75.5875148  81.2328484  27.4356188  75.6575717
  80.7785720  28.3311731  75.2262261  81.0714512  27.5425490  77.1881016
  81.6042025  26.7157484  77.6582617  81.6882122  28.8766921  77.6467908
  81.6129308  28.9932437  78.7201028  82.7398948  28.9240380  77.3924144
  81.1886888  29.7173235  77.1725769  79.5914223  27.4601724  77.6315727
  79.0486423  28.3386670  77.2800920  79.1214938  26.5789968  77.1963426
  79.3955206  27.3282732  79.1500567  78.3336544  27.1979549  79.3694999
  79.9367574  26.4601557  79.5289234  79.7448625  28.2185477  79.6701811
  82.7062633  27.3760726  75.2176074  83.5664638  26.7779245  75.8757280
  82.9722365  27.9476077  74.0421128  82.2156452  28.4096575  73.5522452
  84.2176974  27.8290225  73.2671763  85.0168114  27.4627336  73.9145178
  84.0126800  26.7833773  72.1244748  84.9186665  26.7712968  71.5160449
  83.8858502  25.3923650  72.7905024  83.8853197  24.6030835  72.0416266
  84.7312874  25.2272456  73.4648926  82.9598130  25.3321742  73.3642485
  82.8142429  27.1359103  71.2010227  81.9169103  27.2389598  71.8094298
  83.0215429  28.1005140  70.7414837  82.5030104  26.1474409  70.0737733
  81.5379864  26.3932165  69.6420939  83.2528274  26.2269697  69.2949167
  82.4597124  25.1308549  70.4499822  84.6526864  29.2300609  72.7752789
  83.7893966  30.0317604  72.4115575  85.9654783  29.4974090  72.7164382
  86.6072494  28.7588601  72.9805097  86.5440271  30.7411091  72.1764460
  85.6991812  31.3698057  71.8975579  87.3635390  31.5198739  73.2283668
  88.1916145  30.8787801  73.5414631  87.7903882  32.3981057  72.7419517
  86.6105428  32.0117319  74.4740402  85.3945919  31.7414636  74.6339643
  87.2651852  32.6241678  75.3494937  87.4082727  30.4474224  70.9221097
  87.9533740  29.3414570  70.7816115  87.5828089  31.4080552  69.9942368
  86.9307452  32.7033876  69.8925273  87.5902169  33.4717405  70.2989428
  85.9595033  32.7540853  70.3788915  86.7648481  32.9053847  68.3903377
  86.6654796  33.9512625  68.1245020  85.8978186  32.3535225  68.0248518
  88.0530906  32.3114790  67.8232016  88.8235882  33.0822688  67.7618325
  87.8807909  31.8876619  66.8358233  88.4566726  31.2300480  68.8365917
  88.2809229  30.2464467  68.4041276  89.9294340  31.3645555  69.2491230
  90.3103649  32.3583785  69.8738024  90.7911422  30.4103282  68.8802502
  90.4431682  29.6089836  68.3656118  92.2105887  30.4073380  69.2903986
  92.2304285  30.3391544  70.3778798  92.9587644  29.1818022  68.7316573
  93.0438637  29.2693357  67.6478185  94.3557807  29.0373361  69.3433131
  94.8228811  28.1220436  68.9995761  94.9923767  29.8651312  69.0392606
  94.2810037  29.0146629  70.4294092  92.2435843  28.0080882  69.0398491
  92.4700386  27.3361319  68.3819365  92.9515041  31.6966066  68.8981579
  93.8026293  32.1552059  69.6640800  92.6133225  32.3147185  67.7514126
  91.8940536  31.8720981  67.1796482  93.1818020  33.6002006  67.2924374
  94.2582943  33.4861837  67.1906657  92.6163166  33.9333516  65.9000284
  92.8137234  33.0919782  65.2335187  91.5364133  34.0487778  65.9826846
  93.2175229  35.2156911  65.2866430  92.8799155  36.0800765  65.8593243
  94.3042566  35.1669688  65.3439662  92.7952685  35.3880289  63.8161303
  93.2060655  34.5587000  63.2369092  91.7071989  35.3502601  63.7572887
  93.2827849  36.7138583  63.2024834  92.9234695  37.5572881  63.8044794
  94.3753922  36.7629996  63.2521616  92.8250331  36.8738411  61.7929981
  93.2902119  37.6747783  61.3832340  93.0026030  36.0516511  61.2096771
  91.8306551  37.0451155  61.7529550  92.9322978  34.7427994  68.2879210
  93.8553873  35.4880859  68.6043320  91.7078161  34.8494856  68.8059775
  91.0327831  34.1305868  68.5853140  91.3004823  35.8974466  69.7575556
  91.5625210  36.8768254  69.3550209  89.7701249  35.8602079  69.9567370
  89.4895991  34.8582913  70.2773449  89.2355466  36.8485993  70.9978132
  88.1621921  36.7003364  71.1236373  89.7253695  36.6993476  71.9596329
  89.4027387  37.8684720  70.6622836  89.0617929  36.1610282  68.6249164
  88.0000408  35.9621331  68.7304210  89.1987178  37.2106864  68.3546201
  89.4320143  35.5211334  67.8251700  92.0661770  35.7323894  71.0701525
  92.6573855  36.6906636  71.5626996  92.1617746  34.4989193  71.5878691
  91.6655029  33.7430355  71.1262283  92.8697953  34.2229830  72.8530862
  92.4589052  34.8768800  73.6295467  92.6492696  32.7650480  73.3178586
  93.0972457  32.0859241  72.5950541  93.2889785  32.5028133  74.6883603
  93.1182214  31.4664436  74.9846319  94.3607262  32.6988240  74.6477914
  92.8379542  33.1574220  75.4359984  91.1626841  32.4106855  73.4208814
  91.0360651  31.3842259  73.7568105  90.6780658  33.0881330  74.1223763
  90.6803234  32.4799161  72.4493757  94.3676740  34.5432667  72.7273717
  94.9347918  35.1660073  73.6278432  95.0215139  34.1608491  71.6132945
  94.4986748  33.6759476  70.8875644  96.4540640  34.4483493  71.4109639
  96.9555803  34.2373013  72.3575393  97.0742365  33.5166687  70.3509160
  98.1581490  33.6319093  70.3836288  96.8332227  32.4843354  70.6096999
  96.6014140  33.8043015  68.9230633  95.5301881  33.6711343  68.8831068
  96.8345825  34.8364278  68.6773612  97.2607545  32.8743920  67.8990636
  98.3464973  32.9277777  68.0075299  96.9372313  31.8492564  68.1085359
  96.8842580  33.2032921  66.5102811  96.3468977  32.4961826  65.9978081
  97.1404337  34.2836956  65.7877623  97.6927125  35.3648240  66.2622526
  97.7817400  35.4468277  67.2577064  97.6429663  36.2047076  65.7085047
  96.8276731  34.2686163  64.5305178  96.3229301  33.4301527  64.2163068
  97.0363237  35.0258998  63.9062571  96.7356316  35.9348925  71.1521972
  97.7294442  36.4302617  71.6708655  95.8976863  36.6432718  70.3887077
  95.1007962  36.1800327  69.9661013  96.0601056  38.0838271  70.1157493
  97.0879835  38.2736989  69.8054453  95.1510161  38.5244557  68.9508229
  94.1407944  38.1430778  69.1167620  95.0743216  40.0371876  68.7378462
  94.3052205  40.2524132  67.9971872  94.8029068  40.5543397  69.6597881
  96.0365996  40.4221707  68.3927569  95.6858225  37.9726662  67.7594343
  95.3078550  38.4684881  67.0185662  95.8369723  38.9040346  71.3883664
  96.7197428  39.6609265  71.7824968  94.7322807  38.6910643  72.1131667
  94.0303358  38.0400975  71.7722073  94.4373798  39.4411845  73.3369979
  94.4114429  40.5027890  73.0784345  93.0452284  39.0299742  73.8359109
  92.8083926  39.5748260  74.7496964  92.2977824  39.2680435  73.0768043
  93.0167075  37.9575113  74.0411418  95.5075442  39.2711858  74.4396115
  95.7455183  40.2121929  75.1957274  96.1754758  38.1105520  74.5269768
  95.8919809  37.3560738  73.9140257  97.3258745  37.8958271  75.4191961
  97.0758351  38.3002766  76.3963740  97.5630044  36.3780734  75.5496983
  96.6562331  35.9127086  75.9416927  97.7333351  35.9800135  74.5476644
  98.7651807  35.9817351  76.4320862  99.6750518  36.4374025  76.0437237
  98.5894900  36.3987986  77.8953771  99.4258334  36.0205580  78.4826372
  98.5851371  37.4869571  77.9660524  97.6538529  35.9999444  78.2886739
  98.9450637  34.4649574  76.3908425  99.8259376  34.1854547  76.9661949
  98.0646048  33.9761472  76.8039706  99.0860657  34.1412424  75.3598993
  98.5981970  38.6268973  74.9529952  99.2639259  39.2863116  75.7543253
  98.9347806  38.4932498  73.6690258  98.3096374  37.9773475  73.0608208
 100.1605978  39.0230441  73.0720542 101.0081866  38.6967254  73.6773121
 100.2668017  38.4070365  71.6636088 100.1045045  37.3308335  71.7366481
  99.4626106  38.8287288  71.0551016 101.5924050  38.6385110  70.9223478
 101.8470221  39.6968207  70.9294905 102.7550333  37.8447290  71.5253351
 103.6696881  38.1163591  71.0036084 102.8760023  38.0779668  72.5836036
 102.5910451  36.7779440  71.4074001 101.4167634  38.1709413  69.4715929
 102.3428129  38.3485755  68.9283707 101.1669112  37.1062206  69.4620308
 100.6406529  38.7673805  68.9772572 100.1595924  40.5621875  73.0424480
 101.1528423  41.1869785  73.4182904  99.0370451  41.1680330  72.6576537
  98.2879346  40.5883847  72.2914587  98.8411869  42.6205662  72.6012861
  99.6815073  43.0551970  72.0748540  97.5864843  42.9492547  71.7754088
  96.7433714  42.4149630  72.2175305  97.3691002  44.0191557  71.8603113
  97.7122221  42.5819509  70.2781152  98.7752396  42.0633725  69.8439895
  96.7448951  42.8880190  69.5487329  98.8070077  43.2561540  73.9995996
  99.4196494  44.3041394  74.2181129  98.1955186  42.5806376  74.9805699
  97.6924308  41.7369809  74.7389809  98.2356890  42.9984359  76.3775464
  97.8831452  44.0280823  76.4501107  97.2866790  42.1038027  77.1752114
  97.3185738  42.3830710  78.2237356  96.2719099  42.2290532  76.8003908
  97.5828785  41.0599672  77.0740992  99.6624896  42.9552114  76.9486583
 100.0908929  43.9121465  77.5941140 100.4069582  41.8640393  76.7347894
 100.0300922  41.1107141  76.1683576 101.7467816  41.6955092  77.2940826
 101.7246788  42.0026950  78.3388317 102.1162456  40.2055088  77.2571395
 103.0953370  40.0528361  77.7173928 101.3671112  39.6341473  77.8079052
 102.1446085  39.8359366  76.2299429 102.7876535  42.5960661  76.6094414
 103.5898466  43.2139298  77.3157149 102.7253903  42.7213894  75.2735001
 102.0188175  42.1789127  74.7868661 103.5745497  43.5707298  74.4300363
 104.5418646  43.1102264  74.2344696 103.0827870  43.6907947  73.4616173
 103.7400550  44.9545359  75.0436849 104.8287196  45.3535877  75.4675351
 102.6094951  45.6394639  75.1842249 101.7563625  45.2091081  74.8464108
 102.5414216  47.0052250  75.6977708 103.3438777  47.5792805  75.2380404
 101.2016274  47.6333109  75.2894075 100.4139559  47.0252208  75.7252836
 101.0470712  49.0669204  75.8060496 100.1530709  49.5176911  75.3760461
 100.9479920  49.0655877  76.8909519 101.9138625  49.6567949  75.5125858
 101.0338716  47.6425650  73.7653543 100.0687712  48.0739803  73.5055706
 101.8258490  48.2384533  73.3124381 101.0731223  46.6275711  73.3676047
 102.7365702  47.0755638  77.2129469 103.5154280  47.9020083  77.6897790
 102.0452240  46.2414622  77.9987643 101.4354817  45.5445934  77.5844768
 102.0329839  46.3942446  79.4528506 101.7302361  47.4172672  79.6780110
 100.9783128  45.4670266  80.0531540 100.9088324  45.6296468  81.1267429
 100.0093180  45.6700163  79.5949035 101.2542843  44.4280419  79.8882236
 103.4068229  46.1770242  80.1005631 103.7183452  46.8608466  81.0732377
 104.2572865  45.3022236  79.5560225 103.9824358  44.7821675  78.7327664
 105.6264357  45.1648114  80.0480502 105.5775694  45.2564711  81.1256535
 106.1729328  43.7751696  79.7578407 106.9454653  43.5444359  80.4939926
 105.3739979  43.0378695  79.8155234 106.7725799  43.7555164  78.4887682
 106.2497305  43.2493866  77.8295018 106.5884110  46.2454627  79.5394181
 107.6009469  46.5026653  80.1858019 106.2798830  46.9136929  78.4144291
 105.4657408  46.6311010  77.8739826 107.0223585  48.1235539  78.0135116
 108.0827138  47.9205493  78.1846517 106.8232162  48.3861192  76.4946830
 106.9949343  47.4582456  75.9453129 105.7923896  48.6989005  76.3085534
 107.7678341  49.4734400  75.9268602 107.6902498  50.3676608  76.5361160
 109.2233029  49.0115536  75.9149565 109.8729550  49.7903258  75.5144849
 109.5170380  48.7666409  76.9236550 109.3245494  48.1143101  75.3062272
 107.4539231  49.8993961  74.4958420 107.9274686  50.8633958  74.3052200
 107.8473286  49.1717298  73.7904581 106.3789028  49.9947407  74.3517582
 106.6776690  49.3536749  78.8964140 107.4982807  50.2536337  79.0640715
 105.4863854  49.3881043  79.5032417 104.8266462  48.6611391  79.2613702
 105.0951385  50.3850067  80.5082355 105.4069005  51.3661547  80.1410189
 103.5529944  50.3673839  80.6191590 103.1506573  50.7986342  79.7025606
 103.2164706  49.3294472  80.6637003 102.9281570  51.0971068  81.8283817
 103.2929041  50.6392240  82.7478431 103.2066324  52.6033328  81.8823843
 102.6710483  53.0497488  82.7198130 104.2711188  52.7851711  82.0185579
 102.8769063  53.0850749  80.9653531 101.4080421  50.9223198  81.7892366
 100.9632626  51.3619553  82.6811505 100.9934984  51.4042149  80.9020868
 101.1635903  49.8601277  81.7652888 105.7964754  50.1685502  81.8661179
 106.1851945  51.1426933  82.5133512 105.9843159  48.9245210  82.3190635
 105.6422787  48.1480227  81.7614419 106.6004893  48.6250968  83.6347250
 106.1706496  49.3155523  84.3530537 106.2409924  47.2122092  84.1223161
 106.7542470  47.0149718  85.0619073 104.7420281  47.0821612  84.3746602
 104.4619829  46.0374132  84.4756469 104.4863749  47.6046713  85.2937725
 104.1693501  47.5126709  83.5546798 106.6347389  46.2237703  83.2053460
 106.6414451  45.3770943  83.6561242 108.1180016  48.8718247  83.7103549
 108.7308344  48.6407272  84.7512005 108.7541892  49.3744130  82.6493883
 108.2419318  49.4804927  81.7828452 110.2120590  49.5791802  82.5927167
 110.6911898  49.0002595  83.3798489 110.7529883  49.0756380  81.2514398
 111.8262913  49.1919055  81.2487724 110.4490237  47.6025795  80.9835633
 110.2173051  47.4161065  79.9421057 111.3088957  47.0026249  81.2419575
 109.6224257  47.2541431  81.5858301 110.2520304  49.8797694  80.2235014
 110.6715719  49.5810456  79.4010919 110.6160501  51.0356932  82.8483853
 111.7238902  51.2739474  83.3378676 109.7010041  51.9920405  82.6387220
 108.8301880  51.6850677  82.2227219 109.8993915  53.4426814  82.7982459
 110.6250743  53.8000610  82.0590784 108.5604007  54.1185991  82.4812621
 108.6735748  55.2046702  82.5303822 108.2524595  53.8242134  81.4743945
 107.8026346  53.8032934  83.2021342 110.4273894  53.8750272  84.1871746
 110.0473462  53.3276561  85.2311348 111.2755748  54.9116104  84.1984162
 111.6130157  55.2780601  83.3041022 111.8706743  55.5020432  85.4127384
 111.3838291  55.0928653  86.2931447 113.3461962  55.0907803  85.4644781
 113.4139918  54.0147289  85.3179455 113.8394086  55.5605511  84.6194902
 114.1061750  55.4613947  86.7427018 115.1666169  55.2595321  86.5717338
 114.0100513  56.5299970  86.9414314 113.6128814  54.6201094  87.9334020
 113.9995422  53.4390313  88.0639904 112.8320859  55.0895709  88.7783811
 111.6995979  57.0327352  85.4994703 111.6202151  57.5871042  86.5953496
 111.5378278  57.7062386  84.3547909 111.5670346  57.1856795  83.4892117
 111.2049218  59.1406044  84.2559424 110.9129400  59.5076752  85.2380231
 112.4365836  59.9595700  83.8166939 112.7551361  59.6168101  82.8385318
 112.1634711  61.4654749  83.7426841 113.0675286  61.9972596  83.4518125
 111.3978662  61.6845244  83.0037689 111.8442552  61.8244716  84.7181781
 113.6027279  59.7429461  84.7810261 114.4516899  60.3575480  84.4871482
 113.2951471  60.0113117  85.7882644 113.9112443  58.6995995  84.7640203
 110.0038143  59.3613237  83.3302062 109.8538313  58.6774037  82.3166114
 109.1484022  60.3283761  83.6610422 109.3075980  60.8236351  84.5330007
 107.9841699  60.7146294  82.8545141 108.0717541  60.2480146  81.8792152
 106.6741499  60.1819476  83.4750196 106.5136100  60.6482306  84.4476233
 105.4659097  60.5026858  82.5883757 104.5616279  60.0470630  82.9944676
 105.3117812  61.5782557  82.5440670 105.6341509  60.1298670  81.5779487
 106.7084613  58.6569315  83.6707545 105.7492658  58.2978288  84.0413050
 106.9388767  58.1575414  82.7328003 107.4724395  58.3937158  84.3987514
 107.9772747  62.2324955  82.6416885 107.9689171  62.9828340  83.6190143
 107.9881939  62.6789542  81.3769748 108.0291596  61.9842892  80.6341147
 108.0756327  64.1010440  80.9665516 108.1936558  64.7215109  81.8541561
 109.3154466  64.3183552  80.0716383 109.1645183  63.7524784  79.1592938
 109.5012994  65.7862466  79.6800451 110.4013986  65.8952420  79.0765123
 108.6528816  66.1240135  79.0921679 109.5933245  66.3997081  80.5737896
 110.6246419  63.8320418  80.7075345 111.4600534  64.0355310  80.0382220
 110.7918239  64.3397035  81.6531178 110.5884834  62.7576279  80.8764962
 106.7982485  64.5622774  80.2331902 106.3864439  63.9137609  79.2653062
 106.1768403  65.6785273  80.6507619 106.5589012  66.1796143  81.4519464
 104.8251364  66.1103813  80.1980197 104.6414460  65.7337930  79.1903463
 103.7274018  65.5469742  81.1093710 102.7623185  65.8985086  80.7622758
 103.6925022  64.0217218  81.1626766 102.6891194  63.6652685  81.4058745
 103.9929355  63.6200078  80.2045257 104.4118246  63.6748657  81.8951996
 103.8935162  66.0238684  82.4162164 103.1750308  65.6049569  82.9222906
 104.6403726  67.6325953  80.1413508 105.3721884  68.3945244  80.7724486
 103.6889071  68.1097869  79.3377356 103.0261190  67.4497451  78.9201740
 103.5176063  69.5397746  79.0513597 104.5000652  70.0043403  79.0762699
 102.9772753  69.7104060  77.6137661 101.9428233  69.3663568  77.5915412
 102.9573772  70.7727866  77.4012583 103.7759643  68.9439690  76.5149519
 104.6003687  68.4027061  76.9798235 103.1222272  68.1835702  76.0845884
 104.3978130  69.7742684  75.3718278 104.3012616  71.0183172  75.3800792
 105.1132703  69.1683116  74.5358592 102.6595787  70.2359152  80.1412831
 101.5596525  69.7751010  80.4592134 103.1617965  71.3321551  80.7450487
 104.0445043  71.6954960  80.4108918 102.5091375  72.0175795  81.8907617
 102.3753483  71.2858486  82.6860602 103.4126166  73.1509057  82.4545412
 103.7552770  73.7636216  81.6183289 102.6594324  74.0776798  83.4360061
 103.3208583  74.8461530  83.8285630 101.8333524  74.5805685  82.9353366
 102.2670805  73.4994404  84.2727789 104.6468881  72.5477513  83.1608136
 104.3295061  72.0256435  84.0650235 105.0957557  71.8169129  82.4949447
 105.7429159  73.5593248  83.5319501 106.6095324  73.0218140  83.9140688
 106.0417404  74.1350411  82.6559378 105.4025140  74.2333972  84.3162294
 101.1284432  72.5670915  81.4587239 101.1043134  73.4025417  80.5538976
  99.9899272  72.1809955  82.0866224  99.8681116  71.2326596  83.1860473
  99.9376530  71.7732096  84.1311757 100.6170289  70.4501099  83.1464737
  98.4900112  70.5919552  83.0330110  98.0995618  70.2225521  83.9749567
  98.5145147  69.7845985  82.3040560  97.6553886  71.7377557  82.4913368
  97.3348489  72.3735776  83.3185677  96.7805695  71.3771059  81.9536895
  98.6403529  72.4652557  81.5634011  98.5492650  72.0249402  80.5622907
  98.3073289  73.9624637  81.4714247  97.8960852  74.5898319  82.4594072
  98.5087887  74.5246687  80.2662615  98.9008942  73.9553944  79.5150033
  98.2503842  75.9284576  79.8988864  97.4268225  76.3113705  80.5015216
  99.4999797  76.8276869  80.1426397 100.3663418  76.4250792  79.6067494
  99.2995416  77.8432232  79.7761813  99.7867941  76.8875679  81.6559334
  98.8725810  77.2369273  82.1514473 100.0167753  75.8822362  82.0030228
 100.9898182  77.7212293  82.1090079 101.8987317  77.2308764  81.7449953
 100.8939519  78.7419398  81.7328148 100.9084042  77.6845449  83.6474005
 100.0553298  78.2947905  83.9550284 100.6790898  76.6576296  83.9395888
 102.1211233  78.1110087  84.3904846 102.0207909  77.8168987  85.3655432
 102.9524300  77.6190006  84.1081240 102.2669482  79.1121486  84.3532922
  97.7539267  75.9744451  78.4459834  98.0630291  75.0819067  77.6560107
  96.9890168  77.0180679  78.1283787  96.8793811  77.7220888  78.8292953
  96.6329834  77.4954986  76.7806258  96.7601747  76.6923643  76.0604221
  95.1609151  77.9541804  76.7164391  94.9962581  78.6625262  77.5266093
  94.9711603  78.4629081  75.7695419  94.1867985  76.7720927  76.8380073
  94.0533163  76.3031417  75.8590652  94.6409751  76.0186058  77.4821261
  92.8357004  77.1338384  77.4797760  92.4572295  76.4073099  78.4288295
  92.1443486  78.0981629  77.0807163  97.5813682  78.6342925  76.3903117
  97.8837413  79.4646328  77.2919656  98.0053027  78.6304472  75.2172580
  85.4634355  39.1130202  74.4287559  86.0119153  39.2386126  75.8057880
  86.9321292  38.1653313  76.2014857  86.4998165  40.5814343  76.1204231
  84.7900623  39.1159970  76.7170210  83.2909608  39.0951737  76.6166197
  82.9407494  39.4163360  75.2270410  82.7087226  40.0247764  77.5979469
  82.7580151  37.6477968  76.8692365  83.3819613  36.5367766  76.2591843
  84.1353696  36.8176413  75.5317557  82.6257245  35.9859848  75.7278005
  84.0505657  35.6282135  77.2812099  84.8420999  36.1765748  77.7862568
  83.0708757  35.1488170  78.2045731  82.9756613  33.7398057  78.0956278
  83.6540878  33.3016895  78.8268918  81.6001693  33.2414881  78.3627400
  80.4643972  33.3686187  77.5890628  80.4387013  33.9687922  76.6881643
  79.4207783  32.7066583  78.0265450  79.9243825  32.0906676  79.1899478
  79.3832522  31.2284440  80.1770275  78.1400435  30.7869732  80.1575862
  77.5760413  31.0614637  79.3763879  77.8012679  30.1254835  80.8592261
  80.1081776  30.8343271  81.2217939  81.3649108  31.2391297  81.2872487
  81.8998243  30.9155986  82.1581162  82.0300999  32.0237631  80.4518480
  81.2395298  32.4238892  79.4102752  84.6442126  34.4015069  76.5615238
  84.8457068  34.5809577  75.5127722  85.8454218  33.9415242  77.1719806
  86.3515022  33.4203293  76.4965327  83.4881312  33.4077623  76.7005985
  82.7330426  33.6464346  75.9571592  83.8149473  32.0413434  76.5807714
  84.3600785  31.9359745  75.7508200  83.8510272  39.6263873  73.4122076
  84.3213226  42.0399481  76.3429458  84.3245426  42.9750798  73.0216319
  83.8553553  43.8336809  74.1265039  84.3565791  41.6599737  73.6834998
  83.3430171  42.9152809  71.8109733  83.5495831  43.6933991  71.2712893
  85.6943167  43.3593578  72.6628600  88.5318780  65.8113561  77.7544856
  89.3793116  66.2065373  77.3590012  88.1861188  65.0821020  77.1406519
  87.8274468  66.5423564  77.7728941  88.7699794  65.2607337  79.1115395
  89.2524819  64.2924677  78.9924096  89.7123951  66.1333894  79.9565305
  89.8615914  65.6595031  80.9261117  90.6791010  66.2454080  79.4651365
  89.2786095  67.1161015  80.1253194  87.4374309  65.0513128  79.8405065
  86.6146029  65.9674191  79.8601114  87.2039779  63.8688610  80.4269634
  87.9474111  63.1722032  80.4358225  85.8749347  63.4114869  80.8780707
  85.1620923  64.2228248  80.7433781  85.4050843  62.2488055  79.9848844
  86.1232697  61.4305969  80.0387334  84.4536940  61.8634443  80.3462612
  85.2513589  62.7190435  78.5325832  84.8438248  63.7277935  78.5095960
  86.2448087  62.7417354  78.0855938  84.3425675  61.8114998  77.7081430
  84.5967107  60.7762523  77.9146270  83.2997608  61.9765438  77.9820119
  84.5872073  62.1587949  76.2394171  84.0468628  63.0724820  75.9975779
  85.6560347  62.3552797  76.1036945  84.1857364  61.0704621  75.3308859
  84.3842021  61.3364284  74.3664674  84.7126562  60.2343620  75.5609399
  83.1970074  60.8861697  75.3581581  85.7856621  63.0480993  82.3637045
  86.7886333  62.7353832  83.0036101  84.5664975  63.1063618  82.8903880
  83.7985860  63.2983669  82.2486432  84.1835406  62.5757901  84.1991962
  85.0646575  62.5157096  84.8407286  83.1902640  63.5679983  84.8491568
  83.6393363  64.5666153  84.8278646  82.2813142  63.6072715  84.2479681
  82.8139564  63.2528285  86.3042045  83.5888493  62.5548255  86.9941001
  81.7274318  63.6978832  86.7556540  83.6271691  61.1490613  84.0142482
  83.0972756  60.8161870  82.9477261  83.7520259  60.3181451  85.0489223
  84.1185263  60.6951250  85.9165054  83.2577248  58.9413883  85.0743841
  82.5386324  58.8188344  84.2707147  84.3886509  57.9067921  84.8469041
  85.0885170  57.9408615  85.6818963  83.8204897  56.4841764  84.7556043
  84.6245685  55.7599413  84.6175422  83.2963613  56.2236927  85.6719770
  83.1274952  56.4097683  83.9193479  85.1905455  58.1555787  83.5568493
  85.9092405  57.3488650  83.3940746  84.5160778  58.2103774  82.7030534
  85.7411853  59.0932133  83.6363519  82.5383920  58.7259651  86.3975598
  83.0988542  59.0049633  87.4589726  81.3121294  58.2103576  86.3532825
  80.9045333  58.0891999  85.4306439  80.6091942  57.6995956  87.5374092
  81.3097814  57.7244049  88.3765540  79.4157142  58.5829388  87.9162214
  78.8466413  58.8645675  87.0251964  78.7663856  58.0294676  88.5950382
  79.9116639  59.8269827  88.6599166  80.4603993  59.5098710  89.5532625
  80.5670383  60.4007461  88.0042546  78.7409249  60.7102043  89.0982841
  78.0399053  60.8171310  88.2675272  78.2124735  60.2294829  89.9196457
  79.2104629  62.1042724  89.5296421  79.6471215  62.6040430  88.6589533
  78.3314959  62.6651659  89.8490799  80.1996659  62.0704150  90.6306894
  80.2650968  62.9753973  91.0814911  79.9401897  61.4107050  91.3546711
  81.1265078  61.8229629  90.2745162  80.2199817  56.2449821  87.3699109
  80.0277629  55.7537595  86.2620264  80.0961246  55.5912469  88.5185108
  80.1069138  56.1169081  89.3769517  79.9424168  54.1564807  88.6797971
  79.7710860  53.6596331  87.7179034  81.2144704  53.5906907  89.3452073
  81.3985532  54.1281537  90.2803641  81.0036772  52.5548616  89.6271558
  82.4790730  53.6030034  88.4909978  83.3418652  54.7181019  88.4324981
  83.1013966  55.6200468  88.9625861  84.5255720  54.6760210  87.6793299
  85.1645270  55.5436315  87.6639643  84.8579493  53.5265880  86.9537271
  85.7732972  53.5034402  86.3760100  84.0198453  52.4053330  87.0416585
  84.2848017  51.5133334  86.5120405  82.8472929  52.4299624  87.8109949
  82.2437470  51.5324367  87.8679924  78.7106753  53.9112698  89.5607580
  78.4780073  54.6270650  90.5395082  77.9140030  52.9004840  89.2231789
  78.1439016  52.3788105  88.3832502  76.7849513  52.4126197  90.0171184
  76.2348564  51.6776244  89.4238806  77.1961868  51.9190790  90.9008986
  75.7717342  53.4807174  90.4726083  75.2462778  54.2710407  89.6862969
  75.4573787  53.4743473  91.7702278  75.9466568  52.8286140  92.3675988
  74.2861976  54.1395138  92.3439231  73.3932889  53.7452561  91.8511920
  74.2128566  53.7393315  93.8217534  73.3082517  54.1564032  94.2699376
  74.1716640  52.6520395  93.9055270  75.0902566  54.1102586  94.3568165
  74.2429092  55.6724513  92.1712400  73.1601603  56.1912773  91.8927814
  75.3743805  56.3901040  92.2773025  76.2363024  55.9042196  92.4791879
  75.4259051  57.8516895  92.0499855  74.7776078  58.3658048  92.7644265
  76.8682065  58.3880187  92.1844941  77.5741963  57.6043165  91.9017257
  76.9835416  59.1901942  91.4552701  77.2898359  59.0166678  93.5192764
  76.4208162  59.4015363  94.3370081  78.5145398  59.2526804  93.6201892
  74.9358984  58.1903110  90.6296653  74.1119153  59.0870512  90.4417029
  75.4215739  57.4570815  89.6189636  76.0383566  56.6836559  89.8276035
  75.0808944  57.7118535  88.2252020  75.2750511  58.7619450  88.0018491
  75.9858347  56.8584762  87.3332161  75.8210387  57.1425120  86.2971042
  77.0304143  57.0314964  87.5817977  75.7614146  55.7984074  87.4563212
  73.5920734  57.4495717  87.9648798  72.9181190  58.2813550  87.3585038
  73.0569390  56.3357618  88.4820855  73.6829010  55.6949491  88.9585209
  71.6270012  56.0002672  88.3873086  71.3330470  55.9881521  87.3370934
  71.3735259  54.6092242  88.9959186  71.6817325  54.6245485  90.0426852
  70.3102090  54.3798256  88.9175170  72.1149454  53.4819144  88.2835384
  71.8366059  53.5237813  87.2372119  73.1845932  53.6146754  88.4051080
  71.7323282  52.1319228  88.8747446  71.5946470  52.2953893  89.9390612
  70.7930507  51.8136778  88.4182344  72.7817521  51.1221251  88.6428622
  72.9988473  50.9157237  87.6824554  73.5226282  50.5133982  89.5485218
  73.3177279  50.6639386  90.8266455  72.4659800  51.1136274  91.1356156
  73.8384506  50.1033737  91.4700485  74.5120908  49.7507581  89.1939248
  74.6539665  49.4184473  88.2344973  75.1361941  49.3551706  89.8758864
  70.7448632  57.0523408  89.0702621  69.7252915  57.4534188  88.5083233
  71.1349613  57.5067327  90.2680006  71.9967958  57.1466257  90.6722106
  70.3989131  58.5242644  91.0227385  69.3691846  58.1818326  91.1511137
  71.0337466  58.6459832  92.4142071  70.4750462  59.3774736  93.0039944
  70.9873229  57.6811536  92.9252163  72.0794218  58.9559482  92.3223920
  70.3687937  59.8825358  90.2894545  69.3252590  60.5430087  90.2504351
  71.4860914  60.2747625  89.6611749  72.3262900  59.7025788  89.7638117
  71.5421030  61.4933170  88.8439679  71.1014009  62.3138308  89.4096509
  73.0015795  61.8385618  88.5204062  73.4789253  60.9363829  88.1340268
  72.9998475  62.6029279  87.7435958  73.7920306  62.3670645  89.7333807
  73.5004841  61.8234721  90.6326031  75.2970005  62.1776097  89.5274536
  75.8267457  62.5070807  90.4210732  75.5065901  61.1199646  89.3573434
  75.6268453  62.7569574  88.6679110  73.5120331  63.8601760  89.9470682
  74.0473334  64.2141986  90.8309361  73.8336183  64.4296535  89.0695591
  72.4444339  64.0301956  90.0876303  70.7044062  61.3654169  87.5631363
  69.9186515  62.2606177  87.2613386  70.8006403  60.2475911  86.8355106
  71.4699202  59.5352000  87.1048030  69.9658564  60.0190256  85.6468648
  70.1339669  60.8288059  84.9403378  70.3102576  58.6913826  84.9527248
  70.2800512  57.8781271  85.6805494  69.5543381  58.4976713  84.1872426
  71.6757634  58.7494304  84.2617756  71.6994129  59.6386266  83.6314028
  72.4615063  58.8488018  85.0064382  72.0432913  57.3261941  83.2080784
  72.1384773  55.9712049  84.4163228  72.4873834  55.0648107  83.9178308
  72.8369410  56.2312083  85.2119156  71.1535737  55.7775475  84.8415964
  68.4718357  60.0507292  85.9957706  67.6810226  60.6950528  85.3045851
  68.0680084  59.4063715  87.0964217  68.7445681  58.8912568  87.6466961
  66.6747772  59.3853441  87.5466820  66.0812556  59.0427573  86.7022019
  66.5038293  58.3648494  88.6832768  66.9394289  57.4148454  88.3858979
  67.0671128  58.7223926  89.5437917  65.0370869  58.1307854  89.1078918
  64.5932578  59.0788725  89.4072421  64.1869123  57.5144842  87.9919048
  63.1939957  57.2888296  88.3813409  64.0544854  58.2332355  87.1844878
  64.6432958  56.6018559  87.6096286  65.0023953  57.1973244  90.3156252
  63.9734337  57.1046467  90.6588292  65.3786280  56.2112658  90.0631251
  65.5941814  57.6126891  91.1297366  66.1499492  60.7719754  87.9615750
  64.9928931  61.0748916  87.7010688  66.9871110  61.6713167  88.4974703
  67.9400570  61.4115499  88.7063307  66.5794363  63.0661845  88.7243975
  65.6998342  63.0942779  89.3537374  67.6922321  63.8875615  89.4257438
  68.6300260  63.7437816  88.8951520  67.4425570  64.9482906  89.3546021
  67.9364418  63.5995619  90.9179540  67.0157433  63.7792703  91.4814039
  68.1998688  62.5576291  91.0361489  69.0828910  64.4519334  91.4892102
  69.0656314  65.6768151  91.4527588  70.1574036  63.8635232  91.9839004
  70.1680248  62.8522329  92.0514895  70.8129170  64.4403949  92.4960634
  66.2057862  63.7707057  87.4091717  65.3821178  64.6836768  87.3972452
  66.9213265  63.4689613  86.3204744  67.6064516  62.7260197  86.3795963
  66.5940660  63.9821422  84.9872737  66.5015139  65.0670021  85.0348170
  67.4094106  63.7323601  84.3166767  65.3085769  63.3938633  84.3814767
  64.4664483  64.1598426  83.9023750  65.1411785  62.0633161  84.4836130
  65.9078318  61.5246103  84.8821143  63.9119658  61.3521480  84.0805179
  63.7289362  61.5612145  83.0244186  64.0691122  59.8268750  84.2668733
  64.4243071  59.6364441  85.2771240  62.7591219  59.0630395  84.0745438
  62.9494222  57.9956923  84.0735455  62.0793305  59.2849729  84.8911977
  62.2966528  59.3451002  83.1354568  65.1036867  59.2640223  83.2879803
  65.1669220  58.1841677  83.4066327  64.8090672  59.4916844  82.2652056
  66.0853984  59.6910176  83.4835065  62.7034532  61.8793672  84.8574448
  61.7059255  62.2547498  84.2465393  62.7815471  61.9160160  86.1901382
  63.6186411  61.5624971  86.6394455  61.6969777  62.3932495  87.0456629
  60.8040996  61.8239262  86.7969525  62.0049630  62.1764231  88.5413356
  63.0587799  62.3756038  88.7335300  61.4284139  62.9102488  89.1089849
  61.6323109  60.7908049  89.0828525  61.3080953  59.8828212  88.2897140
  61.5046773  60.6714410  90.3282610  61.3521559  63.8637346  86.7968275
  60.1685170  64.1790497  86.7919021  62.3303606  64.7538208  86.5739485
  63.2927995  64.4424092  86.5830760  62.0552664  66.1710294  86.3076878
  61.3804739  66.5274018  87.0883714  63.3623729  66.9852831  86.3885941
  63.7252803  66.9477222  87.4167744  64.1049832  66.5046400  85.7486150
  63.2338928  68.4603218  85.9481019  62.8950653  68.4997952  84.9119694
  62.2712325  69.2755497  86.8162101  62.2543328  70.3091410  86.4720240
  61.2628699  68.8704587  86.7312105  62.5815141  69.2449535  87.8613691
  64.6033680  69.1374560  86.0143846  64.5289772  70.1353830  85.5841925
  64.9341204  69.2131957  87.0492678  65.3215724  68.5574506  85.4371193
  61.3364702  66.3692256  84.9647190  60.3437803  67.0948217  84.9096849
  61.8074225  65.7291090  83.8860435  62.6238401  65.1319354  83.9800427
  61.1645517  65.8552911  82.5730433  61.0300836  66.9200071  82.3729642
  62.0940835  65.2803289  81.4861308  63.0751421  65.7334595  81.6321840
  62.2097308  64.2025301  81.6150098  61.6099112  65.6015564  80.0554348
  61.0669969  66.5458376  80.0641671  62.7995201  65.7565125  79.1091373
  62.4371235  66.0443202  78.1232148  63.4699273  66.5346505  79.4721064
  63.3420882  64.8143425  79.0344356  60.7130226  64.5115312  79.4675130
  60.4254873  64.7825070  78.4524882  61.2463276  63.5633030  79.4445652
  59.8032825  64.3995089  80.0531022  59.7624273  65.2251096  82.5739535
  58.8046375  65.8377520  82.1071289  59.6115859  64.0328514  83.1505378
  60.4218989  63.5589736  83.5347933  58.3148853  63.3765206  83.2633275
  57.8277718  63.3949880  82.2886016  58.5536570  61.9207783  83.6489414
  57.5987585  61.4042006  83.7630548  59.1364762  61.4190522  82.8735425
  59.0996413  61.9181936  84.5892031  57.3637698  64.0710450  84.2562607
  56.1550569  64.0005922  84.0596330  57.8485834  64.7503320  85.3045158
  58.8416441  64.7167447  85.5194202  56.9934871  65.6052452  86.1417997
  56.0584896  65.0650682  86.3154617  57.6633978  65.9358423  87.5054426
  58.7287260  66.1462825  87.3587325  57.1983144  66.8449864  87.9007245
  57.4385385  64.8450500  88.5681241  56.4244129  64.1206089  88.4481576
  58.1865228  64.7688672  89.5815423  56.5493841  66.8821588  85.4235567
  55.4438618  67.3365980  85.7024274  57.3381352  67.4096015  84.4807709
  58.2514430  66.9957673  84.3449350  56.9337215  68.5132400  83.6118086
  56.4473254  69.2695283  84.2252751  58.1870024  69.1373069  82.9851988
  57.8923100  70.0024528  82.3918271  58.8779770  69.4581432  83.7660380
  58.6833164  68.4150930  82.3369095  55.9207149  68.0804076  82.5358828
  55.0590912  68.8733913  82.1688181  56.0316830  66.8512801  82.0168008
  56.8465704  66.3103682  82.2819169  55.1214269  66.2868457  81.0025464
  54.8119254  67.0858470  80.3255216  55.8641864  65.2358382  80.1461435
  56.3433623  64.5194025  80.8120819  54.9455724  64.4590914  79.2011604
  55.5303979  63.8750564  78.4894817  54.3317457  63.7806527  79.7829617
  54.3050698  65.1476592  78.6498526  56.9435481  65.8894704  79.2742332
  57.5263838  65.1171648  78.7748868  56.4744348  66.5165608  78.5184087
  57.6168843  66.4908326  79.8808761  53.8219176  65.7355933  81.6178250
  52.7488897  66.0122467  81.1084688  53.8384669  65.0009051  82.7347582
  54.7269696  64.7801018  83.1690332  52.6318104  64.3273147  83.2474103
  52.2485535  63.6969625  82.4454937  53.0524090  63.4019845  84.3934799
  52.2009360  62.8216247  84.7393640  53.8126759  62.7117400  84.0378014
  53.4559834  63.9754410  85.2248661  51.4610836  65.2627328  83.6454805
  50.3159117  64.8100518  83.7328232  51.7112623  66.5687984  83.8319205
  52.6560773  66.8973194  83.6835302  50.6942553  67.5727980  84.2201720
  50.1866931  67.2125001  85.1131580  51.3284966  68.9453701  84.5503134
  50.5856325  69.5165609  85.1085629  52.5628490  68.8050605  85.4399824
  52.7805187  69.7754561  85.8922050  52.3651696  68.0585143  86.2154212
  53.4299354  68.5078917  84.8440917  51.7259018  69.7867390  83.3269891
  52.2811466  70.6739357  83.6142459  52.3491990  69.2024457  82.6576240
  50.8412264  70.1161470  82.7900662  49.6263412  67.8051417  83.1548877
  48.5507533  68.3350524  83.4448582  49.9524913  67.4808846  81.9048180
  50.8540894  67.0441831  81.7228817  49.1197262  67.7378332  80.7259468
  48.5170701  68.6250114  80.9088933  50.0210900  68.0318179  79.5127987
  49.4035647  68.1662350  78.6283056  50.9064195  69.2690804  79.7152112
  51.3660676  69.5461377  78.7650890  50.3015729  70.0984652  80.0787772
  51.7046429  69.0572388  80.4305068  50.8786747  66.9547095  79.2728209
  50.5858013  66.5113246  78.4489124  48.1530779  66.5955526  80.3904991
  47.3042945  66.7713925  79.5170932  48.2478333  65.4527421  81.0828740
  48.9586532  65.4084389  81.8026487  47.5640395  64.2134664  80.6910868
  47.6852209  64.1032058  79.6059773  48.2494648  63.0358831  81.3878783
  49.3239471  63.1876091  81.3799203  47.9276456  62.9983773  82.4254571
  47.9264610  61.7126486  80.7127378  46.8522309  61.5557649  80.7018616
  48.2643696  61.7668168  79.6794625  48.7008560  60.3068312  81.5256846
  48.3137569  59.1120412  80.2355647  48.7701752  58.1509909  80.4698227
  47.2319467  58.9965034  80.1449233  48.7126963  59.4849587  79.2901218
  46.0618128  64.1868438  81.0294618  45.6692237  64.4836397  82.1734099
  45.2553139  63.6942564  80.0761297  45.6553098  63.5242910  79.1426239
  43.8170712  63.4199678  80.2325230  43.4840432  62.8386483  79.3682886
  43.6876409  62.7784663  81.1066057  42.9009446  64.6724854  80.3414093
  43.3804823  65.8174263  80.2878114  41.5694762  64.4995134  80.5347575
  40.8954792  63.2503447  80.8626205  41.4207812  62.7263720  81.6552057
  40.8435026  62.6160532  79.9763252  39.5066368  63.6700548  81.3294136
  39.5527549  63.9813546  82.3704238  38.7899163  62.8724225  81.1992132
  39.2115079  64.8682234  80.4415906  38.4448856  65.5045920  80.8741096
  38.9085424  64.5216817  79.4560714  40.5705217  65.5658403  80.3370108
  40.6750460  65.9541373  79.3218137  40.6652135  66.7617782  81.3120061
  40.1528040  67.8425014  81.0152878  41.3522345  66.6336726  82.4528405
  41.7973389  65.7403686  82.6406899  41.6066081  67.7172606  83.4315374
  41.1046943  68.6237402  83.0956806  41.0199764  67.3394298  84.8112111
  41.3940962  66.3486508  85.0791610  41.3468241  68.0769352  85.5550813
  39.4780333  67.3237551  84.7548739  39.1518775  68.3114482  84.4302924
  39.1616971  66.5826490  84.0182504  38.7802332  67.0021073  86.0857758
  39.0206386  65.9796765  86.3627809  39.1328321  67.6913279  86.8584654
  37.2505477  67.1026474  85.9472049  37.0046496  68.0657574  85.4930820
  36.8963111  66.3076529  85.2786455  36.5640617  66.9911911  87.2607442
  35.5766158  67.2049493  87.1811960  36.6490544  66.0594091  87.6372627
  36.9790586  67.6313272  87.9407833  43.0947353  68.1177112  83.4925722
  43.4992780  68.9132798  84.3370376  43.9275130  67.5897473  82.5896309
  43.5615903  66.9398430  81.9085891  45.3195876  68.0061883  82.4178434
  45.8534366  67.8496180  83.3572381  45.7831809  67.3986330  81.6416553
  45.4327789  69.4806320  82.0055106  44.5883991  69.9878990  81.2574014
  46.4451547  70.1771076  82.5355349  47.1539130  69.6600767  83.0510775
  46.6554077  71.6339853  82.3926088  45.7437956  72.1013261  82.0272403
  46.9425804  72.2105229  83.7854350  47.8485069  71.7583149  84.1835899
  47.0854160  73.2859664  83.7322117  45.7748586  71.9429681  84.7527665
  44.8429888  72.3567284  84.3609628  45.6502274  70.8727527  84.8982611
  46.0338711  72.5376948  86.1404798  46.9624742  72.1345477  86.5425207
  46.1644231  73.6247865  86.0631320  44.9494621  72.1995600  87.1021419
  44.1874609  71.6146638  86.7815230  44.8974637  72.5926307  88.3709643
  45.9014629  73.2030901  88.9514851  46.7386639  73.4324149  88.3900538
  45.7983153  73.5708366  89.8850620  43.8627878  72.3066329  89.1177910
  43.0089575  71.9769682  88.6754692  43.8041277  72.6440007  90.0787998
  47.7244896  71.9257179  81.3287161  48.0620856  71.0157900  80.5856942
  48.2393106  73.1519536  81.1746808  47.9236280  73.8996437  81.7693301
  49.1836001  73.5184250  80.0805279  49.3364646  72.6507359  79.4382272
  48.5954623  74.5979781  79.1530285  49.2691608  74.7627926  78.3080171
  47.2317995  74.1780465  78.6131764  47.0607113  74.7214283  77.6913633
  47.2164862  73.1086239  78.3988372  46.4383747  74.4111016  79.3230015
  48.4316285  75.8189636  79.8367267  47.8098890  76.3687294  79.3480573
  50.5813429  73.9402952  80.5573461  50.7948057  74.2578788  81.7314248
  51.5493385  73.9417383  79.6345557  51.3063707  73.6567415  78.6873536
  52.9372940  74.3790887  79.8480971  53.0637153  74.6461360  80.8951408
  53.9421400  73.2468979  79.5378035  53.9307153  73.0456868  78.4677765
  55.3762789  73.6393779  79.9185755  56.0685062  72.8478664  79.6329399
  55.6697666  74.5534439  79.4102713  55.4504244  73.7989883  80.9885222
  53.5788638  71.9405072  80.2604502  54.4076772  71.2349599  80.2191020
  53.3210330  72.1249708  81.3026667  52.7334321  71.4709505  79.7595431
  53.2189140  75.6134347  78.9859323  53.0450031  75.5806963  77.7643933
  53.6617195  76.7149498  79.6000051  53.8241921  76.6702776  80.6031683
  54.1902739  77.8669945  78.8462225  53.6990683  77.9121811  77.8705915
  53.9342377  79.2280078  79.5362399  54.4276898  79.2409599  80.5081608
  54.5085953  80.3841250  78.6857273  54.3368036  81.3432109  79.1718862
  55.5850181  80.2780722  78.5647671  54.0400029  80.3952629  77.6988937
  52.4206322  79.4450574  79.7396413  51.9440570  79.5400157  78.7740011
  51.9926587  78.5737143  80.2268614  52.0432358  80.6663875  80.5836659
  50.9565430  80.7193790  80.6862260  52.4862735  80.5620371  81.5708135
  52.3980485  81.5866384  80.1210994  55.6790337  77.6412582  78.6127638
  56.4170769  77.3051210  79.5399048  56.1361962  77.8474581  77.3796921
  55.4916773  78.1082083  76.6432764  57.5447304  77.7127249  77.0288435
  58.1423379  77.6340663  77.9363996  57.7804127  76.4112684  76.2431812
  57.2138692  76.4419440  75.3124535  59.2781927  76.2380055  75.9380498
  59.3806613  75.4416180  75.2050269  59.7116328  77.1530778  75.5374884
  59.8235991  75.9589989  76.8395296  57.2720782  75.1527932  76.9874645
  57.9255883  74.9222537  77.8370604  56.2577958  75.3310761  77.3381451
  57.1421046  73.8792037  76.1308370  56.8842968  73.0401563  76.7908364
  56.3545848  73.9670919  75.3702116  58.0916425  73.6760659  75.6357943
  58.0275815  78.9471896  76.2764452  57.4257990  79.3870631  75.2931858
  59.1375182  79.5140576  76.7341750  59.5753793  79.1297315  77.5685995
  59.7908389  80.6666657  76.1067778  59.1192065  81.5252881  76.1861423
  61.0533977  80.9935553  76.9308332  60.7688124  81.1230023  77.9769580
  61.7623092  80.1636713  76.8543185  61.7529209  82.2893496  76.4828060
  62.0688852  82.1846417  75.4420769  61.0259824  83.1071374  76.5305731
  62.9863671  82.6766154  77.3204511  63.2945198  82.0064683  78.3345836
  63.6295449  83.6824149  76.9350061  60.1215179  80.4783695  74.5990150
  60.4012922  79.3690686  74.1254486  60.0468331  81.5682268  73.8180456
  59.7793923  82.4559425  74.2381680  60.5696857  81.6362860  72.4416326
  61.2320149  80.7873484  72.2522560  59.4306452  81.6338837  71.4030999
  58.8545036  82.5455402  71.5554027  59.8695335  81.7281537  70.4183294
  58.4960260  80.4174596  71.4378303  58.1556592  80.2976250  72.4637847
  57.6151630  80.6689880  70.8620923  59.1052749  79.1249241  70.8742432
  58.5547260  78.4569717  70.0114397  60.2090951  78.6444282  71.3993373
  60.5504849  79.0210604  72.2663144  60.5458026  77.7750336  71.0513806
  61.4530092  82.8899673  72.3186723  61.0274874  83.9936710  72.6558564
  62.6872829  82.7270173  71.8318858  62.9824662  81.8128022  71.5146925
  63.6899391  83.8012060  71.7939351  63.7271515  84.2632489  72.7809690
  65.0530217  83.1702054  71.5001952  65.7932503  83.9538023  71.3971888
  65.3322391  82.5346416  72.3374210  65.0126236  82.3899013  70.3205699
  65.8878922  82.0051291  70.1881441  63.3605881  84.9111144  70.7833054
  63.8363871  86.0394876  70.9362366  62.5511502  84.5969816  69.7627598
  62.2011093  83.6500097  69.7282313  62.1977399  85.4835682  68.6468045
  62.9438318  86.2793623  68.5815273  62.2612431  84.6684842  67.3445217
  62.1404784  85.3456486  66.4978295  63.2585876  84.2382629  67.2612839
  61.2607827  83.5556381  67.2091018  60.0327161  83.6770220  66.6570677
  59.6227537  84.5932983  66.2459800  59.3786099  82.4626398  66.6927320
  58.4510343  82.3242851  66.2868624  60.1541388  81.4869186  67.2796234
  59.9558081  80.1218149  67.5229460  59.0225765  79.6521001  67.2501787
  60.9828490  79.3746836  68.1254535  60.8424658  78.3166147  68.3085197
  62.1866425  80.0032537  68.4920620  62.9710549  79.4203632  68.9594994
  62.3729408  81.3783984  68.2412710  63.3086292  81.8488649  68.4957691
  61.3661734  82.1563124  67.6268750  60.8326830  86.1853160  68.7852826
  60.4331997  86.8914585  67.8604395  60.0872387  85.9990714  69.8841602
  60.4467671  85.4582644  70.6604278  58.7386528  86.5604823  69.9796253
  58.8075691  87.6460524  69.9801674  58.1919672  86.2723990  69.0835437
  57.9192376  86.1410091  71.1972741  58.4008779  86.1183466  72.3245093
  56.6291310  85.9089934  70.9725670  56.2818746  85.9896044  70.0313247
  55.6431281  85.5443600  71.9950310  55.7501405  86.2211289  72.8383810
  54.2402027  85.7252933  71.4184157  54.0740519  85.0007953  70.6197922
  53.4977847  85.5464085  72.1939916  54.1308376  87.0498951  70.9139742
  53.4218698  87.4979630  71.4319804  55.8301281  84.1025839  72.4855123
  56.1187770  83.2222204  71.6667454  55.6852019  83.8377516  73.8013766
  55.2819579  84.7505530  74.8623963  54.4173568  85.3490841  74.5785085
  56.1271035  85.3914193  75.1071218  54.9279961  83.8738832  76.0661761
  53.8823171  83.5705384  76.0190908  55.1305728  84.3835747  77.0039203
  55.8174954  82.6468530  75.8742337  55.4115115  81.7550155  76.3512067
  56.8240667  82.8475060  76.2411905  55.8455220  82.4989482  74.3530312
  56.8029657  82.0867919  74.0420707  54.7434194  81.5651060  73.8596499
  53.5725393  81.9329782  73.7819294  55.1285701  80.3340211  73.5426767
  56.0791565  80.0623065  73.7719707  54.2212925  79.3362112  72.9840450
  53.4318583  79.8386442  72.4156888  55.0507496  78.4812433  72.0311527
  55.6363689  79.1223837  71.3771170  55.7564161  77.9333201  72.6440105
  54.2088783  77.5568160  71.1428566  53.7058225  76.8096117  71.7418794
  53.4298210  78.1411492  70.6612940  55.0412698  76.8377199  70.0750312
  54.3778477  76.1799847  69.5125570  55.4695951  77.5648645  69.3848182
  56.1504176  76.0119588  70.7435257  56.6050219  76.6197429  71.5301135
  55.7021001  75.1172601  71.1908668  57.2364477  75.6355753  69.8168879
  57.8631648  74.9749933  70.2791750  56.8650064  75.2556919  68.9444384
  57.7503393  76.4741778  69.5650683  53.5776885  78.5473069  74.1293133
  54.2682382  77.9231699  74.9390252  52.2544320  78.6050360  74.2246831
  51.7679979  79.1914208  73.5665414  51.4490641  77.7829513  75.1486680
  52.0084142  77.6180708  76.0707091  50.1238114  78.4796321  75.5161332
  49.5062047  78.5910561  74.6237280  49.3404946  77.6751238  76.5622371
  48.4525647  78.2254392  76.8680793  49.0221558  76.7237368  76.1427687
  49.9650259  77.4885425  77.4349466  50.3930742  79.8716633  76.0990714
  49.4573733  80.3512762  76.3933274  51.0445652  79.7789769  76.9587478
  50.8814975  80.5097604  75.3645730  51.1515143  76.4364517  74.5019728
  50.6466958  76.4174891  73.3818671  51.4577201  75.3375193  75.1935960
  51.8915677  75.4348974  76.1079530  51.2132783  73.9805725  74.6874308
  50.4150010  74.0469684  73.9471566  52.4472500  73.3797583  73.9865982
  52.8891628  74.1387916  73.3486918  53.4992984  72.8569510  74.9692866
  54.3633369  72.5115693  74.4154785  53.8002448  73.6398497  75.6642850
  53.0973523  72.0175394  75.5284300  52.0303696  72.2934640  73.1876194
  51.7599542  72.6231066  72.3105999  50.6853067  73.0478465  75.7746744
  50.9568397  73.2031174  76.9668938  49.9607101  72.0187971  75.3371759
  49.7371507  72.0132917  74.3523141  49.6533483  70.7908409  76.0915800
  50.0952127  70.8445321  77.0999316  48.1143965  70.7362047  76.2699441
  47.7288178  71.7083009  76.5828976  47.6452809  70.5041218  75.3101591
  47.6238050  69.7338108  77.3190523  47.7927878  68.7422867  76.9163670
  48.2021667  69.8304740  78.2368433  46.1291249  69.9596873  77.6058207
  46.0052407  70.8656960  78.1952379  45.6011417  70.1331553  76.6698462
  45.4846297  68.8052009  78.3728076  46.0619863  68.6012096  79.2765581
  44.4893847  69.1183312  78.6796000  45.3617169  67.5804305  77.5551352
  44.4431247  67.1582817  77.7086091  45.5360311  67.7743507  76.5742163
  46.0601100  66.9019628  77.8047092  50.2561085  69.5345458  75.4113686
  50.0979412  68.4475369  75.9569086  50.9897708  69.7008044  74.3092986
  51.1187797  70.6486755  73.9852329  51.4599355  68.5899338  73.4866975
  50.6649393  67.8550886  73.4753363  51.7261482  69.0533157  72.0597415
  51.1958265  69.9827389  71.8795570  52.7849441  69.2223179  71.9444903
  51.2613392  68.0267481  71.0447457  50.0648395  67.6559480  71.0589846
  52.0986395  67.6061896  70.2301901  52.6731605  67.9393926  74.1484818
  53.7108677  68.5809884  74.3320464  52.5949373  66.6553777  74.5044506
  51.7795398  66.1093424  74.2296223  53.6430040  65.9774022  75.2908490
  53.7048532  66.4434531  76.2722350  53.3737525  64.9302511  75.4466869
  55.0502821  66.0170810  74.6619343  56.0315819  66.3788020  75.3283554
  55.1583631  65.7448295  73.3553120  54.3219702  65.4312487  72.8578021
  56.4325236  65.7960869  72.6138404  57.1687731  65.1937854  73.1510252
  56.2566803  65.1911293  71.2047655  55.6761332  64.2803442  71.3134165
  55.5245723  66.1111581  70.2159256  55.1017147  65.5057243  69.4157621
  54.6976417  66.6264432  70.7037315  56.1932441  66.8573696  69.7941188
  57.6082339  64.8106789  70.5950973  57.4580710  64.3541352  69.6215939
  58.2325125  65.6902108  70.4884148  58.0978494  64.0889712  71.2454869
  56.9703478  67.2238519  72.5452328  58.1834919  67.4344258  72.5157187
  56.0893358  68.2290823  72.5531408  55.1149903  67.9967552  72.7160942
  56.4753560  69.6420314  72.4508715  57.2646357  69.7182166  71.7127101
  55.3136725  70.5038638  71.9381043  54.4682472  70.4019626  72.6112616
  55.6659121  71.9861857  71.8262195  54.7972712  72.5301284  71.4608993
  55.9444702  72.3865072  72.7992185  56.4810885  72.1194978  71.1249074
  54.9916200  70.0633124  70.6330008  54.3056339  69.3799995  70.6983343
  57.0559390  70.1476393  73.7709699  58.0436117  70.8895539  73.7540417
  56.5049335  69.7057682  74.9078682  55.6645840  69.1343087  74.8390805
  57.0854110  69.9264939  76.2438200  57.2560646  70.9948548  76.3626228
  56.1128072  69.4704802  77.3564894  55.8412073  68.4247604  77.2026015
  56.7257492  69.6092092  78.7605044  55.9730956  69.3685571  79.5152942
  57.5572259  68.9127961  78.8825835  57.0760254  70.6299669  78.9217516
  54.8324680  70.3125579  77.3165729  54.1628679  70.0022276  78.1193748
  55.0765809  71.3678099  77.4328088  54.3113974  70.1613441  76.3705919
  58.4498258  69.2424118  76.3716065  59.4457403  69.9249643  76.6410700
  58.5239024  67.9374009  76.0825999  57.6621128  67.4476526  75.8507974
  59.7639186  67.1641314  76.1345926  60.1205105  67.1573357  77.1658184
  59.4519252  65.7203125  75.7299126  60.3551052  65.1166700  75.7938977
  58.7007422  65.2956770  76.3968721  59.0748422  65.6919841  74.7084687
  60.8783271  67.7891354  75.2708426  61.9750650  68.0232295  75.7814987
  60.5958138  68.1566960  74.0068351  59.6721494  67.9203973  73.6547744
  61.5611888  68.7519607  73.0557249  62.4257077  68.0914334  73.0141593
  60.9157106  68.8722433  71.6513899  59.8832219  69.2079425  71.7464333
  61.4480684  69.6239549  71.0772729  60.9830539  67.5684352  70.8466946
  62.0246918  67.2376182  70.8425249  60.3754520  66.8265948  71.3509666
  60.4734408  67.6796561  69.3956348  59.4330779  68.0124750  69.3861280
  61.1019022  68.3839535  68.8578047  60.5770305  66.3006260  68.7278333
  61.6092908  65.9636654  68.8006611  59.9766324  65.5993192  69.3034135
  60.1767918  66.2205912  67.2980368  60.2097048  65.2418044  67.0087851
  59.2320922  66.5441568  67.1079849  60.7851148  66.7609328  66.6978427
  62.1689541  70.0957809  73.4950310  63.0601733  70.6061331  72.8197619
  61.7200724  70.6851022  74.6052535  60.9991462  70.2098048  75.1338949
  62.1990407  71.9899053  75.0857283  62.7531513  72.4807486  74.2784799
  60.9746194  72.8505373  75.4041954  61.2780685  73.9010016  75.4109310
  60.2190920  72.7034807  74.6275851  60.4462253  72.4969035  76.6691097
  60.1539887  71.5573632  76.6470340  63.1392526  71.9523766  76.3061486
  63.7790050  72.9749943  76.5703713  63.2112251  70.8330384  77.0431624
  62.6966475  70.0223794  76.7163882  63.8748606  70.7325425  78.3566813
  63.9856983  71.7396879  78.7615516  62.9692509  69.9446702  79.3583453
  62.7650082  68.9634429  78.9261324  63.6397878  69.7277261  80.7329873
  62.9999427  69.1220207  81.3731033  64.5811498  69.1925986  80.6275057
  63.8272210  70.6810092  81.2242851  61.6095033  70.6596036  79.5779620
  61.7648321  71.5970147  80.1142359  61.1708388  70.8998412  78.6138766
  60.5600605  69.8266804  80.3284569  59.6021995  70.3466062  80.3057031
  60.4395575  68.8574139  79.8469592  60.8484304  69.6824385  81.3685131
  65.2944356  70.1418672  78.1848527  65.4824273  68.9357607  78.3152679
  66.3069548  70.9830960  77.9177272  66.0829845  71.9570842  77.7909507
  67.7327832  70.6368705  78.1377934  67.8671613  69.5580582  78.0171043
  68.6754267  71.3521710  77.1425501  68.5494514  72.4280760  77.2504746
  69.7024141  71.1144701  77.4264047  68.5597880  70.9648716  75.6690131
  68.4817703  69.7676125  75.3585894  68.7578487  71.8748632  74.8133415
  68.1695224  71.0445993  79.5655941  67.9092312  72.1777485  79.9824361
  68.8984395  70.1902070  80.2897542  69.1698600  69.3221520  79.8344544
  69.3828359  70.4271889  81.6619670  68.8031338  71.2503697  82.0807606
  69.1298602  69.1714657  82.5204080  69.7538020  68.3666303  82.1314922
  69.4506407  69.3850185  83.5400799  67.6619803  68.6938008  82.5483813
  67.3521685  68.3899737  81.5499186  67.5086947  67.4891522  83.4756718
  66.4719730  67.1535119  83.4634112  68.1287259  66.6703162  83.1196419
  67.7896728  67.7531248  84.4930247  66.7211719  69.7887103  83.0517735
  65.7083219  69.3956019  83.1278793  67.0469077  70.1452967  84.0263062
  66.7059584  70.6195959  82.3473167  70.8631648  70.8628180  81.7110157
  71.6008784  70.7105904  80.7398723  71.3160328  71.4244356  82.8468281
  70.6794113  71.4923792  83.6295910  72.7051801  71.9150132  83.0372130
  73.1614428  71.9915650  82.0473116  72.6553319  73.3420944  83.6342499
  71.8978207  73.9203038  83.0965383  72.3407263  73.2858638  84.6771081
  73.9650229  74.1648326  83.5899864  73.7289843  75.1719664  83.9362379
  74.7031217  73.7568333  84.2861797  74.6080993  74.2630350  82.1905513
  75.1859819  73.3534472  82.0255241  73.8334438  74.3189087  81.4229988
  75.5637654  75.4677214  82.0710995  75.4880264  76.0469791  82.9933559
  76.6015606  75.1161100  81.9987419  75.2886244  76.3180750  80.8814877
  75.9437399  77.0975642  80.8375261  75.5557258  75.8191762  80.0266577
  74.3293325  76.6220757  80.7979923  73.6302147  70.9622185  83.8230782
  74.8448402  71.1459871  83.7729592  73.0702285  69.9519892  84.4966009
  72.0612700  69.9054871  84.4717057  73.8011704  68.7837749  85.0054780
  74.8243184  69.0965614  85.2349068  73.1595882  68.3051581  86.3220028
  73.2138176  69.1182431  87.0586737  72.1079576  68.1054950  86.1213481
  73.7678055  67.0281406  86.9306452  74.1619678  66.1017506  86.1882150
  73.7536307  66.9574999  88.1762715  73.8340071  67.7171795  83.8966686
  72.7906752  67.2052043  83.4683053  75.0523345  67.4187240  83.4380363
  75.8371703  67.9022817  83.8763338  75.3514851  66.4780226  82.3555053
  74.9298095  66.8684276  81.4277667  76.8845744  66.4144391  82.2248665
  77.3307617  66.3177482  83.2171676  77.1406151  65.5337805  81.6353771
  77.5543272  67.6391525  81.5995124  77.1565449  68.5411183  82.0640539
  78.6207732  67.5807249  81.8261469  77.3572653  67.7068620  80.0823238
  77.3350603  66.7029919  79.6573837  76.4079385  68.1939561  79.8774970
  78.5122734  68.4828775  79.4500805  78.4616758  69.5259167  79.7477458
  79.4397358  68.0581958  79.8247995  78.5096543  68.3717305  77.9836580
  79.3502280  68.7115047  77.5457064  78.4603650  67.3934460  77.7056580
  77.7116450  68.8135644  77.5627712  74.7732022  65.0608960  82.5794040
  74.3406275  64.4222181  81.6191275  74.7624273  64.5557576  83.8232561
  75.0104414  65.1684850  84.5961020  74.2128946  63.2309439  84.1541109
  74.5713257  62.5009500  83.4353844  74.6726487  62.7709293  85.5427479
  74.3790701  63.5255901  86.2622275  74.1420801  61.8497264  85.7914115
  76.1524032  62.5044737  85.6962336  76.6914217  61.3484103  85.1045029
  76.0450619  60.6545867  84.5855272  78.0671400  61.0821695  85.2024824
  78.5072812  60.2176234  84.7230142  78.9096577  61.9822314  85.8773932
  80.2372058  61.7470210  85.8935214  80.7469377  62.5353146  86.1790940
  78.3711590  63.1401061  86.4857692  79.0443945  63.8414398  86.9572718
  76.9829766  63.3931951  86.4139010  76.5571460  64.3016040  86.8289669
  72.6784171  63.2426139  84.1035496  72.0486292  62.3101156  83.5998568
  72.0488183  64.3167492  84.6013061  72.6001114  65.0588272  85.0293616
  70.5881128  64.5052120  84.5047815  70.0872981  63.6151407  84.8938933
  70.1516033  65.7166158  85.3555357  70.6482804  66.6035971  84.9693973
  69.0699239  65.8615784  85.2401275  70.5103440  65.5586829  86.8490236
  70.0293949  64.6572073  87.2050093  71.5910675  65.4590472  86.9769088
  70.0208300  66.7215746  87.7168444  70.2296248  67.6658828  87.2211780
  68.9444874  66.6279628  87.8473497  70.7161969  66.6878769  89.0812253
  70.5000600  65.7314399  89.5635352  71.7921384  66.7455616  88.9228214
  70.2892168  67.8129581  89.9427224  70.3825353  67.5755447  90.9256518
  70.8422043  68.6316517  89.7491110  69.3099214  68.0357545  89.7671036
  70.1451287  64.6574708  83.0354231  69.1262725  64.0889715  82.6329000
  70.9519311  65.3359338  82.2023776  71.7439623  65.8434322  82.5945708
  70.6451153  65.5244277  80.7736098  69.6351459  65.9383389  80.7088198
  71.6166944  66.5447178  80.1505559  71.8187769  67.3293391  80.8748890
  72.5551021  66.0502105  79.8975140  71.0220562  67.2416214  78.9298693
  70.0241060  67.9345692  79.0315795  71.5805462  67.0821930  77.7531615
  71.1859687  67.6344470  76.9956750  72.3239361  66.4331171  77.5885044
  70.6401628  64.2063763  79.9727599  69.8848472  64.0967673  79.0134383
  71.4028385  63.1823568  80.3856293  72.0337316  63.3321993  81.1616222
  71.3475662  61.8360980  79.7779040  71.4737627  61.9271233  78.6969175
  72.4910643  60.9426362  80.3282823  72.6000524  61.1391453  81.3935230
  72.2216392  59.4320061  80.1831074  73.0134275  58.8623672  80.6643038
  71.3057149  59.1443928  80.6957774  72.1441527  59.1519991  79.1332315
  73.8102775  61.3246979  79.6206357  73.7437850  61.0442166  78.5677787
  73.9405931  62.4072960  79.6766114  75.0634462  60.6740736  80.2208662
  75.9398832  61.0620550  79.7014985  75.1308478  60.9151670  81.2836534
  75.0388438  59.5916736  80.0876294  69.9685579  61.2041169  79.9950187
  69.3792293  60.6846759  79.0486690  69.4373412  61.2775171  81.2212192
  69.9532106  61.7556340  81.9462756  68.1052551  60.7612466  81.5342960
  68.0512779  59.7054170  81.2674805  67.9235249  60.8620766  82.6033210
  67.0144857  61.5165959  80.7725646  66.1370352  60.8966008  80.1785148
  67.1114042  62.8489381  80.7143803  67.8544689  63.3053741  81.2257967
  66.2000655  63.6756633  79.9290082  65.1839728  63.4865240  80.2733439
  66.5191472  65.1540749  80.1783876  65.8165306  65.7753390  79.6190889
  66.4220935  65.3771746  81.2419743  67.5320138  65.3795841  79.8441296
  66.2374208  63.3199124  78.4312990  65.1803226  63.0911155  77.8454047
  67.4290656  63.2184044  77.8141851  68.2720470  63.4462873  78.3362484
  67.5889902  62.8317314  76.3973947  67.0967927  63.5794281  75.7782244
  69.0823337  62.7538735  76.0081399  69.6555379  62.4179475  76.8791782
  69.2129065  62.0025524  75.2236854  69.6785639  64.0794221  75.4939472
  69.5030428  64.8483125  76.2538463  70.7611614  63.9250220  75.4121590
  69.1139540  64.5773943  74.1359500  68.0407452  64.7556981  74.2254637
  69.5767918  65.5392482  73.9180934  69.3611561  63.6010815  72.9757606
  70.4418381  63.4450471  72.8621687  68.8911559  62.6573113  73.2698669
  68.7364934  64.0554463  71.7089530  68.8405723  63.3397459  70.9983894
  67.7274333  64.1649526  71.8859959  69.1095442  64.9460647  71.3838009
  66.8985483  61.5080595  76.0609443  66.1799522  61.4540173  75.0737138
  67.0590132  60.4657124  76.8744300  67.6465064  60.5672746  77.6915559
  66.4616558  59.1577925  76.5779600  66.7070466  58.8888076  75.5480778
  67.0735902  58.1028662  77.5134116  66.9303090  58.4456988  78.5392223
  66.5299551  57.1631572  77.3904903  68.5789525  57.8646099  77.2549226
  69.0942487  58.8190560  77.1623205  69.1961267  57.1207010  78.4399677
  70.2664996  57.0026797  78.2777028  69.0350076  57.6975935  79.3527427
  68.7429934  56.1368505  78.5548499  68.8180011  57.0781622  75.9667191
  69.8619705  56.7822515  75.8745053  68.1895278  56.1909256  75.9668172
  68.5542693  57.7028494  75.1143416  64.9216605  59.1913996  76.6415167
  64.2653019  58.5871790  75.7981168  64.3194616  59.9502359  77.5668159
  64.8874508  60.4411726  78.2470292  62.8551795  60.1411281  77.5726101
  62.3923969  59.1663759  77.4094671  62.3633513  60.6730495  78.9347739
  62.7803734  61.6717617  79.0748101  60.8295651  60.7963489  78.9551692
  60.4974679  61.1171662  79.9415339  60.4919632  61.5340305  78.2250080
  60.3678332  59.8374887  78.7147141  62.8268041  59.8139559  80.1335968
  63.9124031  59.7699521  80.1367269  62.5290831  60.3238180  81.0491042
  62.3001143  58.3715874  80.1891921  62.7233798  57.8701730  81.0607776
  61.2127771  58.3620347  80.2739181  62.6051540  57.8276066  79.2956371
  62.3964861  61.0438923  76.4115171  61.3541368  60.7898504  75.8075432
  63.1917991  62.0505930  76.0298361  64.0362455  62.2479584  76.5519299
  62.9581911  62.8051692  74.8007765  61.9718757  63.2587932  74.8539284
  64.0219316  63.9014372  74.6224465  65.0078380  63.4812698  74.7681428
  63.9941145  64.2311760  73.5877165  63.8978555  65.1500986  75.5093596
  62.9043347  65.5903509  75.4037698  64.0304126  64.8624011  76.5485715
  64.9621476  66.2049901  75.1615776  65.7480013  66.0867948  74.2234678
  65.0731573  67.2759651  75.9169108  64.4615546  67.4372838  76.7068075
  65.8581177  67.8825257  75.7372873  62.9773961  61.9063824  73.5557828
  62.1756990  62.1150781  72.6486474  63.8803463  60.9270000  73.4887068
  64.5650647  60.8424538  74.2318522  63.9305293  59.9554797  72.3912470
  63.9805728  60.5173603  71.4558093  65.1804788  59.0648233  72.4786577
  65.0983189  58.4417881  73.3648406  65.2038117  58.4147572  71.6050134
  66.5280769  59.7782169  72.5252811  66.6559069  60.9320290  72.0592588
  67.5098319  59.1415096  72.9636718  62.6482624  59.0965324  72.3537019
  62.0093113  59.0405089  71.3025048  62.1802372  58.5709068  73.5047259
  62.7715926  58.6460645  74.3295020  60.9041384  57.8185955  73.6076220
  61.0045069  56.8951513  73.0285165  60.5448406  57.4387628  75.0671580
  60.6369666  58.3149598  75.7059834  59.1200401  56.8845959  75.2206458
  58.9544060  56.5739053  76.2473904  58.3785758  57.6424134  74.9812890
  58.9824427  56.0309147  74.5584409  61.4901569  56.3673871  75.5946326
  61.2848286  56.1790722  76.6479339  61.3280845  55.4526894  75.0248735
  62.5245265  56.6893222  75.4830188  59.7472411  58.6044793  72.9917685
  59.1586289  58.1652744  72.0080441  59.3916435  59.7579030  73.5628378
  59.9278386  60.1066301  74.3498701  58.2109078  60.4887409  73.1074124
  57.3819260  59.7797260  73.0593964  57.8485585  61.5381571  74.1591064
  57.1387906  62.2466207  73.7482901  57.3708197  61.0580525  75.0091454
  58.7337063  62.0802812  74.4838815  58.3657255  61.0641483  71.6812790
  57.3584569  61.3432467  71.0315886  59.5909648  61.1655845  71.1466044
  60.3841498  60.8699956  71.6992988  59.8066229  61.4882017  69.7403716
  59.1245625  62.2955413  69.4658827  61.2476654  61.9775591  69.5321684
  61.4398372  62.8210820  70.1921079  61.9542328  61.1892939  69.7836111
  61.4724891  62.4160257  68.0965404  61.2799801  63.5753443  67.7496072
  61.8671531  61.5179901  67.2218446  61.9015063  61.7766651  66.2526865
  61.9857663  60.5521235  67.4893064  59.4787376  60.2852705  68.8454982
  58.7848668  60.4525428  67.8490568  59.9430868  59.0830229  69.1918182
  60.4909267  58.9981811  70.0408520  59.6387893  57.8642344  68.4373758
  59.9752839  58.0035175  67.4081794  60.4042615  56.6737417  69.0446354
  60.1128528  56.5537210  70.0889488  60.1088462  55.7604529  68.5258513
  61.9188102  56.8324271  68.9488314  62.4658651  57.4158364  68.0243476
  62.6640707  56.3349779  69.9080572  63.6349304  56.5844611  69.8679589
  62.2273405  55.9200981  70.7120719  58.1223336  57.6166025  68.3775392
  57.5784017  57.4234082  67.2859667  57.4365857  57.7715921  69.5153326
  57.9583892  57.8587470  70.3809715  55.9798022  57.6444922  69.6281018
  55.7047591  56.6291904  69.3406297  55.5509604  57.9021611  71.0825096
  55.7231080  58.9531509  71.3242144  54.0860316  57.5696823  71.3336927
  53.8260587  57.7818454  72.3699363  53.4499527  58.1809601  70.6917010
  53.9334474  56.5091595  71.1265533  56.2768666  57.0983996  71.9792099
  55.8650402  57.1587733  72.8399180  55.2469196  58.6391537  68.7200893
  54.2583920  58.2954248  68.0697168  55.7336619  59.8844248  68.6547835
  56.5413596  60.1178760  69.2144663  55.1813151  60.9238025  67.7908469
  54.1112223  61.0194747  67.9939316  55.8657260  62.2634014  68.1232593
  55.6653941  62.5313446  69.1609763  56.9412324  62.1780896  67.9934256
  55.3488764  63.3770192  67.2324474  54.2488801  63.8708201  67.3970652
  56.0830044  63.8175972  66.2379347  55.6111127  64.3963305  65.5759964
  56.9656311  63.3929454  65.9673461  55.3366598  60.5788792  66.2986548
  54.3850351  60.7369019  65.5407834  56.5159669  60.1280736  65.8613909
  57.2709810  59.9952794  66.5273613  56.7835833  59.8912869  64.4356633
  56.3072236  60.6998691  63.8814839  58.2991197  59.9385434  64.1597875
  58.7947767  59.1586966  64.7397383  58.4720383  59.7301432  63.1023246
  58.9528953  61.2925563  64.4847740  58.9690227  61.4281800  65.5662083
  59.9913366  61.2801311  64.1456923  58.2327284  62.4979536  63.8701410
  58.2931766  63.5788620  64.4996551  57.6151177  62.3851845  62.7873386
  56.1628209  58.6052463  63.8602918  55.9801744  58.5378972  62.6423971
  55.8206421  57.6106976  64.6900951  56.1027408  57.6883421  65.6614242
  55.0751143  56.4102604  64.2603081  55.3602066  56.1890911  63.2301145
  55.4763865  55.2003119  65.1328491  56.4857245  55.3630017  65.5144905
  54.8258557  55.1369856  66.0013897  55.4843862  53.8502383  64.3874538
  56.0731812  53.9651569  63.4734832  56.0275609  53.1353066  65.0122312
  54.0946704  53.2482078  64.0686036  53.2587550  53.1115582  64.9965168
  53.8772693  52.8209021  62.9052740  53.5456225  56.6138008  64.2879134
  52.8628833  56.2908100  63.3104279  53.0106100  57.1512884  65.3961148
  53.6428960  57.3963868  66.1500708  51.5715816  57.1481264  65.6940642
  51.0508756  56.5800692  64.9256143  51.3827621  56.3911087  67.0121939
  50.3235897  56.3566583  67.2742377  51.7569813  55.3699905  66.9143620
  51.9397413  56.8985062  67.8010251  50.9018619  58.5376734  65.7382298
  49.7195933  58.6495382  65.4116850  51.6311354  59.5912692  66.1211699
  52.6099372  59.4505774  66.3286450  51.1562919  60.9772327  66.0679417
  52.0200629  61.6338774  66.0773263  50.6730798  61.1430812  65.1113864
  50.2105039  61.4483513  67.1892196  49.5575014  62.4718525  66.9974377
  50.1287346  60.7200180  68.3125979  50.6667159  59.8665062  68.3204421
  49.4502369  61.0040330  69.6101153  49.7012878  62.0106724  69.9157264
  47.9102825  60.8844766  69.4347126  47.6404709  61.4694809  68.5702414
  47.6936551  59.8494138  69.1756963  46.9858847  61.3352921  70.5870418
  47.4372436  61.5778256  71.7248143  45.7295409  61.2502338  70.4078201
  50.0127297  60.0158045  70.6717809  50.6957043  59.0583188  70.2930025
  49.7003481  60.1517195  71.9666363  49.1309064  60.9596135  72.2264845
  50.0178724  59.1586649  73.0123954  49.2547406  59.2335523  73.7862798
  50.0016327  58.1592280  72.5657038  51.3882979  59.3400830  73.6773756
  51.8911109  58.4436726  74.3632501  52.0365669  60.4774053  73.4534598
  51.5123879  61.2331034  73.0061633  53.4345728  60.7096984  73.8454368
  54.0227735  59.8323693  73.5736352  53.9760071  61.9285503  73.0952979
  55.0497980  61.9596172  73.2341293  53.7100859  61.8368992  71.5845334
  54.1787468  62.6707719  71.0688444  54.1549438  60.9256363  71.1931084
  52.6415085  61.8126569  71.3648523  53.4455345  63.0971889  73.6743583
  52.4726890  63.1109651  73.5049005  53.5899485  60.9125480  75.3541936
  54.6567499  60.6605440  75.9248926  52.5176708  61.3263586  76.0335353
  51.6433985  61.4409674  75.5236336  52.5074932  61.4752860  77.4893340
  53.4853340  61.8352539  77.8158895  51.4606622  62.4954629  77.9055022
  50.4829190  62.1546688  77.5839403  51.3877050  62.7699544  79.4036889
  50.7810995  63.6611070  79.5634723  50.9550986  61.9230555  79.9421331
  52.3862568  62.9477816  79.7809640  51.8166224  63.6877388  77.2399757
  52.1602360  63.4328750  76.3642918  52.2843570  60.1294162  78.1515105
  53.0576759  59.7996704  79.0495801  51.3300508  59.3172261  77.6654450
  50.6508304  59.7006003  76.9984384  51.2649686  57.8798863  78.0113866
  50.9874931  57.8048122  79.0606057  50.1596182  57.1522320  77.2219710
  50.1729369  57.4607500  76.1747868  50.2349557  55.6275619  77.3412721
  49.3377207  55.2058025  76.8905335  51.1119129  55.2280018  76.8278229
  50.2565300  55.3323235  78.3909732  48.9121924  57.4859661  77.7826028
  48.5409977  58.2379936  77.2691423  52.6468639  57.2007387  77.8719094
  53.1403059  56.6186393  78.8414420  53.3569126  57.3737824  76.7469824
  52.9125803  57.8362715  75.9603749  54.7103508  56.8274154  76.5720343
  54.6564946  55.7439310  76.6946918  55.1984326  57.1250830  75.1480761
  56.1426652  56.6042949  74.9822315  54.4634814  56.7652848  74.4295522
  55.3484798  58.1967614  75.0145088  55.7030950  57.3612359  77.6251114
  56.4559329  56.5962744  78.2272450  55.6920545  58.6687270  77.8929502
  55.0635351  59.2569963  77.3596266  56.5629246  59.2938281  78.9016946
  57.6007596  59.0961073  78.6378242  56.3687574  60.8142131  78.8995681
  55.3139486  61.0600723  79.0152165  57.1561997  61.5260975  80.0016369
  57.3108728  62.5687000  79.7252683  56.6123652  61.4864360  80.9485898
  58.1262197  61.0467687  80.1191289  56.8275633  61.3119622  77.6691511
  56.2185676  61.0040658  76.9740803  56.3326626  58.7344486  80.3076993
  57.2870364  58.3874227  81.0124910  55.0710114  58.6194522  80.7358099
  54.3151250  58.8989278  80.1146761  54.7517788  58.1476497  82.0895706
  55.4482458  58.6519643  82.7584181  53.3382375  58.5436079  82.5645824
  53.2442549  58.2053535  83.5959116  53.1932740  60.0690546  82.5797742
  52.2394524  60.3467892  83.0294164  54.0069326  60.5096565  83.1563977
  53.2260872  60.4580051  81.5624763  52.1842776  57.9134476  81.7792466
  51.2301426  58.1845793  82.2323023  52.1923142  58.2838377  80.7614245
  52.2713603  56.8282297  81.7584182  55.0134208  56.6503842  82.2604967
  55.4352838  56.2560698  83.3528777  54.8352895  55.8352027  81.2100492
  54.4488379  56.2261650  80.3523830  55.2478119  54.4263032  81.1940574
  54.8379088  53.9309189  82.0727645  54.7156028  53.7323089  79.9223896
  55.0555511  54.3188080  79.0689512  55.1717022  52.7424284  79.8484205
  53.1841118  53.5696587  79.8195584  52.6880808  54.5153975  80.0167139
  52.7996138  53.0888528  78.4201104  51.7151287  53.0263927  78.3323319
  53.1678167  53.7880400  77.6675968  53.2307372  52.1077391  78.2343191
  52.6466011  52.5437330  80.8146878  51.5611118  52.4982489  80.7290059
  53.0622286  51.5643218  80.5848489  52.9076123  52.8310134  81.8308709
  56.7787559  54.2905827  81.2772193  57.2749113  53.5121116  82.0934422
  57.5311903  55.0825410  80.5040183  57.0673019  55.6892911  79.8333368
  58.9932349  55.0200987  80.4620941  59.2844642  53.9977436  80.2115915
  59.5010772  55.9431562  79.3480524  60.5911544  55.9029263  79.3043361
  59.1008473  55.6112770  78.3899429  59.1838915  56.9707910  79.5338484
  59.6313501  55.3685152  81.8167404  60.4866638  54.6224491  82.2987248
  59.1759658  56.4426328  82.4857555  58.4754255  57.0257462  82.0347573
  59.6277868  56.7614379  83.8529152  60.7086145  56.9116616  83.8339862
  58.9558797  58.0412958  84.3792939  59.3359957  58.8941939  83.8163073
  57.8796042  57.9726148  84.2220271  59.2293754  58.2400433  85.8859375
  58.6797321  57.4995973  86.4682113  60.2957643  58.1126485  86.0777038
  58.8355002  59.6207164  86.3836181  59.1270486  59.7149589  87.4271788
  59.3928680  60.3489634  85.8072538  57.3956502  59.8878773  86.2900420
  56.7671699  59.1305192  86.0384981  56.8337149  61.0058297  86.6907187
  57.5355678  62.0300272  87.0750305  58.5390062  61.9689175  87.0951765
  57.0674978  62.8210412  87.5174923  55.5409104  61.1035616  86.6860078
  55.0130556  60.3109630  86.3513086  55.1265859  61.9665031  86.9913341
  59.3595196  55.6027004  84.8083211  60.2100506  55.2952185  85.6358670
  58.1808267  54.9860318  84.7239478  57.5389826  55.2739542  83.9983082
  57.7830993  53.9216735  85.6495901  57.8965997  54.3027214  86.6653941
  56.3109545  53.5746028  85.4289382  55.7121926  54.4801319  85.5466615
  56.1723618  53.1916116  84.4167832  55.8712850  52.6069664  86.3576096
  54.9310010  52.4722072  86.1902578  58.6860970  52.6907413  85.5071829
  59.2306411  52.2062480  86.4977195  58.9599513  52.2589378  84.2710396
  58.5015848  52.7206142  83.4903997  59.8817673  51.1479273  83.9793752
  59.5647582  50.2783009  84.5589271  59.8033112  50.7920642  82.4736657
  59.9876691  51.7030226  81.9019959  60.8585803  49.7481453  82.0627266
  60.7719431  49.5217865  81.0003875  61.8644750  50.1313170  82.2348200
  60.7212958  48.8305220  82.6342157  58.3852435  50.2786593  82.1295604
  58.2275038  49.3039390  82.5928478  57.6475536  50.9652179  82.5391680
  58.1019167  50.1745225  80.6260505  57.0389310  49.9928053  80.4652199
  58.3741580  51.1063068  80.1286238  58.6628751  49.3461291  80.1956757
  61.3110586  51.4915142  84.4343513  61.9723345  50.6593495  85.0581554
  61.7631699  52.7291540  84.2003625  61.1809181  53.3704626  83.6731111
  63.0743675  53.2026587  84.6349641  63.8262000  52.5237245  84.2415563
  63.3258476  54.5806326  84.0077386  64.3251555  54.9287228  84.2738469
  63.2562904  54.5073560  82.9200180  62.5839067  55.2956988  84.3636826
  63.2089790  53.2145505  86.1733699  64.2004150  52.7199830  86.7133688
  62.2026323  53.7340442  86.8926385  61.4281307  54.1510259  86.3835338
  62.1731115  53.7806463  88.3639414  63.0748885  54.2812299  88.7134964
  60.9599432  54.5978267  88.8461755  61.0029897  55.5945140  88.4015993
  60.0454632  54.1064628  88.5165288  60.9225803  54.7396400  90.3784144
  61.0007509  53.7620479  90.8510806  61.7821476  55.3327018  90.6864829
  59.6377604  55.4160410  90.8804240  59.8863053  56.4302787  91.1878989
  58.9062150  55.4847403  90.0755811  59.0171669  54.6784176  92.0771373
  59.7815283  54.5407506  92.8481717  58.2134827  55.2905118  92.4961314
  58.4857321  53.3571845  91.6824368  58.0899010  52.8278794  92.4504529
  57.7815382  53.3850135  90.9589539  59.2029277  52.7347123  91.3225753
  62.1835812  52.3742109  88.9640639  63.0401231  52.0709562  89.7883090
  61.2522902  51.5105213  88.5564802  60.5845684  51.8094415  87.8500649
  61.1347237  50.1439050  89.0896984  61.0242227  50.1809751  90.1794635
  59.9133800  49.4453269  88.4778474  60.0006216  49.4763095  87.3886391
  59.9109463  48.4077952  88.8086207  58.5750573  50.0453093  88.8891221
  58.5415393  51.0995749  88.6145640  57.8019656  49.5067136  88.3406284
  58.3363690  49.8958212  90.3851134  58.3961517  48.7472101  90.8850222
  58.0407132  50.9129893  91.0356136  62.3684650  49.2889634  88.7830191
  62.8327844  48.5625267  89.6594812  62.9247089  49.4056197  87.5709877
  62.4756897  49.9993259  86.8806240  64.1638039  48.7387385  87.2014568
  64.0401854  47.6650350  87.3294955  64.3737767  48.9398884  86.1566260
  65.3359540  49.2051938  88.0630775  66.0360506  48.3656076  88.6222071
  65.5249194  50.5158475  88.2673458  64.9361630  51.1976847  87.7981598
  66.5400690  51.0092671  89.2023745  67.4917121  50.5802759  88.9167061
  66.6361502  52.5451747  89.1481607  65.6384766  52.9580744  89.3280152
  67.2705411  52.8441568  89.9857610  67.2127415  53.2118050  87.8959127
  68.0232253  52.5269870  86.9674070  68.2197912  51.4744778  87.0782408
  68.6001115  53.2197109  85.8871591  69.2363136  52.7030688  85.1886874
  68.3682058  54.5886661  85.7028392  68.8224636  55.0973040  84.8645911
  67.5336660  55.2724160  86.5979082  67.3160787  56.3185246  86.4355269
  66.9727677  54.5854707  87.6921695  66.3345677  55.1137640  88.3786867
  66.3313467  50.5438877  90.6537994  67.3298026  50.3171509  91.3409057
  65.0833979  50.3632105  91.1098899  64.3077615  50.6405320  90.5108875
  64.7511307  49.8324713  92.4496340  65.4047611  50.3458007  93.1595867
  63.2909835  50.1860640  92.8335663  62.6101533  49.9105253  92.0275645
  63.0057058  49.6306302  93.7265818  63.2094885  51.6936491  93.1258202
  63.9966578  51.9341037  93.8437486  63.4271875  52.2066316  92.1954826
  61.8900097  52.2657498  93.6645417  61.0263696  51.5130324  94.1499276
  61.7619308  53.5182964  93.6123664  65.0298852  48.3206340  92.6345352
  64.9353150  47.8172588  93.7634343  65.4187650  47.6051880  91.5605973
  65.3835958  48.0674114  90.6522389  65.7129262  46.1578431  91.5847758
  65.6574510  45.8316702  92.6166244  64.6308873  45.4116524  90.7669524
  64.6282637  45.8246076  89.7553261  64.8848165  44.3508428  90.7002319
  63.2084793  45.5510999  91.3552052  62.9468091  46.6098391  91.4129613
  62.5017461  45.0628942  90.6844468  63.0787077  44.9084309  92.7425192
  63.0715424  43.8201579  92.6392866  63.9388516  45.1788117  93.3506929
  61.8168260  45.3697805  93.4793454  61.5096678  46.3677442  93.1460394
  60.9988946  44.6790442  93.2533539  62.1016830  45.3868497  94.9313935
  61.2599670  45.4031607  95.4907231  62.5841567  44.5265638  95.1935029
  62.7111245  46.1519943  95.1921030  67.1562275  45.7530777  91.2356452
  67.4555260  44.5616301  91.2085172  68.0787359  46.7013924  91.0479128
  67.7828970  47.6591498  91.1630093  69.4916330  46.4130628  90.7043395
  69.4946910  45.5325086  90.0638849  70.1055992  47.5882582  89.9031240
  69.9275191  48.4838901  90.5002634  71.6210082  47.5058160  89.6399245
  71.9775718  48.4779212  89.3138858  72.1622962  47.2441924  90.5416975
  71.8306671  46.7743897  88.8593358  69.4159330  47.7411126  88.5325944
  69.8088981  47.0118450  87.8193570  68.3487008  47.5481518  88.6293490
  69.6154351  49.1593151  87.9885167  68.8946723  49.3238709  87.1879663
  69.4491311  49.8792589  88.7888661  70.6312029  49.2973345  87.6123580
  70.3208382  46.1025988  91.9684005  70.6542997  47.0121753  92.7253364
  70.7327154  44.8478111  92.1827860  70.4761125  44.1665601  91.4827979
  71.6184216  44.4304391  93.2981166  71.8598789  45.3065975  93.8983904
  70.8696969  43.4655023  94.2256862  71.4196176  43.3772563  95.1638002
  69.8762286  43.8528795  94.4499728  70.7655752  42.1758721  93.6472656
  69.8420291  42.0329186  93.3927216  72.9559350  43.8091114  92.8513791
  73.2141420  43.6738656  91.6517372  73.8069242  43.3954455  93.8153936
  73.5802051  43.6147463  94.7826340  75.0595649  42.6447506  93.5436881
  75.7423049  43.2420636  92.9293808  75.7869553  42.3822350  94.8852944
  75.9021549  43.3152849  95.4534170  75.1684650  41.7175954  95.4751201
  77.1673865  41.7151184  94.6660347  77.0410612  40.8216258  94.0470355
  77.7815183  42.4237500  94.1052712  77.9312465  41.2521651  95.9363408
  78.1893459  42.0985067  96.5778631  77.3052463  40.6057222  96.5523486
  79.1919756  40.4808600  95.4642967  78.8843610  39.7826287  94.6687436
  79.9091564  41.2043762  95.0309099  79.8593003  39.6626549  96.5243591
  80.6119293  39.1184925  96.0911141  80.3130707  40.2112490  97.2576287
  79.2755236  38.9508214  96.9489913  74.7955907  41.3303439  92.7628328
  75.6486004  40.8922431  91.9975933  73.6212504  40.7042303  92.9358244
  72.9141974  41.1666347  93.4931373  73.3238946  39.3525907  92.4141353
  74.2516973  38.8344965  92.1516417  72.8564889  38.7768870  93.2179277
  72.4023982  39.2763728  91.1829169  72.5002620  38.3024667  90.4376877
  71.5336040  40.2668913  90.9661016  71.5130653  41.0297080  91.6167861
  70.6395855  40.3584994  89.8123012  70.1275283  39.4010785  89.6743815
  69.5805798  41.4220195  90.1278285  68.9324734  41.5598931  89.2639062
  68.9602626  41.0865700  90.9561691  70.0527989  42.3706604  90.3802223
  71.4036647  40.6778677  88.5101791  72.3979045  41.4263764  88.5144606
  70.8959148  40.1509011  87.3895234  70.0571886  39.5689029  87.4611737
  71.3716041  40.4391192  86.0379193  72.2906197  41.0179711  86.0778325
  71.7125526  39.1306507  85.3015672  72.5560517  38.6398819  85.7838727
  70.8416921  38.4750447  85.3519797  72.0531732  39.3647551  83.8367020
  72.2517626  40.4744723  83.3700186  72.0720746  38.3373225  83.0381078
  72.1890019  38.4901292  82.0457662  71.9801911  37.4001891  83.3797712
  70.3202372  41.2642181  85.2722160  69.3481837  40.7115513  84.7521689
  70.5333375  42.5719016  85.0623139  71.5664417  43.4065731  85.6504716
  72.4637725  43.3618221  85.0338962  71.8022155  43.1012970  86.6659640
  71.0107757  44.8267246  85.6560049  71.8178871  45.5572375  85.5580361
  70.4301152  45.0072896  86.5652019  70.0887358  44.8262063  84.4395176
  70.6553566  45.1233940  83.5695870  69.2787729  45.5410049  84.5690789
  69.5981750  43.3820486  84.2931566  68.6297764  43.3267175  84.7811461
  69.4222210  42.9652558  82.8204271  68.4247491  43.3395832  82.2193410
  70.3156274  42.1745172  82.2181622  71.0753422  41.7982523  82.7745247
  70.1430497  41.6830514  80.8357512  69.8135393  42.5229486  80.2146088
  71.4873385  41.1850897  80.2473243  71.8674706  40.3956361  80.8854441
  71.4119878  40.6291073  78.8174681  72.3952874  40.2693756  78.4876223
  70.7136911  39.7901020  78.7666028  71.1094361  41.4233414  78.1375726
  72.5323833  42.2980655  80.1702838  73.4891617  41.8825099  79.8564657
  72.2200886  43.0896384  79.4996300  72.6491238  42.7354108  81.1397515
  69.0530781  40.5917694  80.7812026  68.2859102  40.5651383  79.8202659
  68.9182828  39.7276698  81.8072850  69.5078140  39.8298584  82.6269848
  67.7009851  38.9081737  81.9743299  67.4755589  38.4206518  81.0298218
  67.9032543  37.8090192  83.0259750  68.3713414  38.2634758  83.8993720
  66.9232415  37.4138512  83.3102400  68.7629395  36.6062289  82.6131385
  69.8087694  36.9150151  82.5485699  68.6856626  35.8471641  83.3896854
  68.3601140  35.9422882  81.2997820  67.3282096  35.2045311  81.2882143
  69.0919765  36.1209969  80.3150456  66.4513639  39.7192443  82.3614577
  65.3707143  39.4106973  81.8619253  66.5686881  40.7698294  83.1815196
  67.4665559  40.9520156  83.6058826  65.4222585  41.6373946  83.4969533
  64.6255704  40.9999343  83.8815945  65.7564568  42.6644367  84.6081831
  66.5883223  43.2840442  84.2796014  64.5540662  43.5937282  84.8549492
  64.8018499  44.3556148  85.5939881  64.2673992  44.1073702  83.9365013
  63.7103699  43.0057062  85.2166315  66.1470869  41.9501695  85.9300064
  65.3118042  41.3341851  86.2654939  66.9895018  41.2880593  85.7382877
  66.5616747  42.8572509  87.1031802  66.8524232  42.2281468  87.9478676
  67.4132170  43.4780987  86.8201731  65.7338651  43.4915386  87.4252311
  64.8792907  42.2838381  82.2123421  63.6661108  42.2834183  82.0109722
  65.7471092  42.7300712  81.2913929  66.7312140  42.7535611  81.5451155
  65.3364534  43.2032015  79.9581785  64.6106294  44.0086516  80.0953066
  66.5527746  43.8014291  79.2246601  66.9311062  44.6288818  79.8305803
  67.3441908  43.0584236  79.1261186  66.1804555  44.3176905  77.8226684
  66.1985401  43.4899135  77.1109154  65.1631020  44.7000584  77.8522258
  67.1219922  45.4328960  77.3416826  67.4841569  45.9875159  78.2096997
  67.9759306  44.9821138  76.8387663  66.4212106  46.3980786  76.4746652
  65.8108824  47.0449310  76.9646768  66.2779679  46.3870080  75.1630904
  66.7889607  45.4531255  74.4108101  67.2984510  44.7122888  74.8561459
  66.5948785  45.4625966  73.4254955  65.6139141  47.3428748  74.5917225
  65.2230893  48.1123654  75.1305706  65.4858546  47.4620467  73.5851065
  64.6154295  42.1161958  79.1403950  63.5861710  42.4096494  78.5349991
  65.0991493  40.8627955  79.1435585  65.9281244  40.6802875  79.7013435
  64.4224250  39.7364538  78.4490362  64.3046072  40.0165620  77.3906288
  65.3014442  38.4733356  78.5132368  65.6565831  38.3146085  79.5301988
  64.6937916  37.6118198  78.2325682  66.5024213  38.5426914  77.5506193
  66.1050343  38.6449361  76.5398007  67.1307720  39.4087354  77.7749091
  67.3635995  37.2682425  77.6071563  67.7090589  37.1240039  78.6361179
  66.7211468  36.4204169  77.3660239  68.4796117  37.3361680  76.6244991
  68.3003032  37.9099864  75.8092580  69.7025491  36.8279042  76.7379475
  70.0716198  36.1112322  77.7640738  69.4464212  36.0353607  78.5795778
  70.9944902  35.7172308  77.7911365  70.5459746  36.9597054  75.7421958
  70.2485549  37.4351778  74.9107407  71.5075090  36.6427204  75.7833723
  63.0094309  39.4550285  78.9993592  62.0888349  39.2771541  78.1977131
  62.8269432  39.5525646  80.3204682  63.6545097  39.7294473  80.8866063
  61.5202835  39.3802984  80.9607109  61.0484718  38.4481520  80.6425758
  61.6735428  39.3444575  82.0307189  60.5746671  40.5371535  80.6627790
  59.3840603  40.3173568  80.4719576  61.0901951  41.7683826  80.5983278
  62.0759683  41.8961911  80.7872620  60.3211822  42.9562999  80.1958668
  59.4477894  43.0448169  80.8419639  61.1563604  44.2460351  80.3681769
  62.1663350  44.0780971  79.9979826  60.5885451  45.4574888  79.6116038
  61.0979557  46.3724569  79.9219291  60.7535966  45.3352431  78.5356251
  59.5195368  45.5465692  79.8119989  61.2501430  44.6280054  81.8534794
  61.8896944  45.5062893  81.9673398  60.2570540  44.8454388  82.2494375
  61.6807939  43.8020525  82.4171993  59.7699493  42.8174404  78.7748992
  58.5630262  42.9955914  78.6024164  60.5852791  42.4196507  77.7833698
  61.5855151  42.3228419  77.9509850  60.0440954  42.1831501  76.4296696
  59.5718415  43.1054120  76.0807003  61.1348232  41.7886472  75.4223916
  61.5846550  40.8554453  75.7716603  60.6576857  41.5984471  74.4536850
  62.2668601  42.8079569  75.2184330  62.8900405  42.8087761  76.1120301
  62.8882600  42.4226024  74.4064849  61.7873834  44.5302185  74.8519493
  62.4324082  44.7269658  73.1859689  62.5028929  45.7820600  72.9481406
  63.4182751  44.2756415  73.1313222  61.7509560  44.2621233  72.4830447
  58.9608110  41.0965651  76.4140934  57.8747582  41.3425422  75.8924010
  59.2109665  39.9378144  77.0480759  60.1193893  39.8048276  77.4832881
  58.2606030  38.8167132  77.0084181  58.1157508  38.5545769  75.9583994
  58.8703288  37.6130751  77.7500720  59.9501488  37.5884985  77.6049057
  58.6821449  37.7281023  78.8194061  58.2923647  36.2716818  77.2611161
  57.2283346  36.3710227  77.0482479  59.0130502  35.7717025  76.0038498
  58.5163402  34.8775136  75.6254839  58.9958685  36.5344433  75.2251050
  60.0516519  35.5296967  76.2375789  58.4696146  35.2109526  78.3463553
  58.1758763  34.2314861  77.9633306  59.5142989  35.1834983  78.6564576
  57.8443554  35.4593265  79.2039780  56.8737494  39.1927493  77.5767290
  55.8467432  38.7337584  77.0765480  56.8377194  40.0742622  78.5814348
  57.7192885  40.4053846  78.9505882  55.6113766  40.6534619  79.1219805
  54.8987905  39.8520310  79.3257076  55.9549316  41.3478000  80.4466699
  55.0462273  41.7480846  80.8988748  56.4032985  40.6253564  81.1257223
  56.6616989  42.1623345  80.2721884  54.9327422  41.6288897  78.1434595
  53.7156847  41.5629248  77.9673891  55.6798653  42.5345111  77.5027610
  56.6886010  42.5344609  77.6296478  55.0971423  43.5164593  76.5748820
  54.2238357  43.9534433  77.0641579  56.0862832  44.6602617  76.2869473
  57.0613586  44.2537688  76.0168037  55.6119240  45.5632826  75.1395075
  56.2142441  46.4695708  75.1111045  55.7438351  45.0499805  74.1829321
  54.5658397  45.8353544  75.2790577  56.2186072  45.5030904  77.5637536
  56.9366160  46.2969102  77.3853018  55.2572754  45.9509874  77.8147978
  56.5835235  44.8927694  78.3920242  54.5895823  42.8575824  75.2896719
  53.4811708  43.1763300  74.8613128  55.3140048  41.8869914  74.7210743
  56.2273136  41.6704999  75.1196084  54.8500433  41.1239937  73.5492472
  54.6410735  41.8266546  72.7390451  55.9357434  40.1506171  73.0609810
  56.2646316  39.5369714  73.9011034  55.5026012  39.4848368  72.3106865
  57.1400166  40.8716324  72.4508783  56.9384258  41.6989827  71.5268984
  58.2727360  40.6349845  72.9261191  53.5437713  40.3663899  73.8464163
  52.6430263  40.3439620  73.0081587  53.3883451  39.8051249  75.0528065
  54.1571781  39.8522065  75.7075929  52.1470105  39.1689760  75.4988319
  51.8433524  38.4341517  74.7517541  52.4328689  38.4217725  76.8096295
  51.5394210  37.8869854  77.1375515  53.2377853  37.7023634  76.6470380
  52.7348526  39.1252841  77.5870621  50.9911407  40.1797426  75.6474997
  49.8699072  39.9013638  75.2204762  51.2505457  41.3690061  76.2041445
  52.1910557  41.5371653  76.5504967  50.2460874  42.4449309  76.3202930
  49.3508358  42.0280065  76.7836369  50.7612841  43.5832076  77.2271546
  51.7616744  43.8747834  76.9055590  49.8668629  44.8319953  77.2043891
  50.2202465  45.5554582  77.9381855  49.9024934  45.3027979  76.2218844
  48.8376008  44.5608992  77.4372039  50.8300348  43.1072879  78.6842309
  51.4067875  43.8222217  79.2696176  49.8266839  43.0173671  79.1022970
  51.3220519  42.1372367  78.7411875  49.8238734  42.9693032  74.9434932
  48.6331703  43.1560186  74.7030105  50.7617223  43.1632437  74.0121805
  51.7336181  43.0117123  74.2738104  50.4711876  43.5968261  72.6364040
  49.8256686  44.4731117  72.6810916  51.7812577  44.0025567  71.9246047
  52.5164894  43.2095401  72.0777980  51.5909941  44.1849651  70.4047347
  52.5348814  44.4704554  69.9403959  51.2641080  43.2509630  69.9514819
  50.8452565  44.9564971  70.2188992  52.3101421  45.3073569  72.5648660
  51.6277462  46.1319460  72.3524246  52.3590816  45.1911557  73.6473397
  53.7151728  45.6851811  72.0925208  54.1119358  46.4660290  72.7417339
  54.3707996  44.8142392  72.1425873  53.6876452  46.0599768  71.0697682
  49.6937252  42.5186973  71.8724245  48.7424793  42.8415770  71.1561996
  50.0416170  41.2414542  72.0497183  50.8603046  41.0200823  72.6095748
  49.2643945  40.1327385  71.5109046  49.2107049  40.2461769  70.4267708
  50.0041382  38.8223408  71.8138511  49.4712805  37.9835738  71.3650945
  51.0130622  38.8612814  71.3977710  50.0725501  38.6721579  72.8919711
  47.8204052  40.1278317  72.0607021  46.8891905  39.8285352  71.3135006
  47.5912755  40.4857718  73.3288340  48.3791331  40.6914563  73.9340449
  46.2433824  40.5369631  73.9119233  45.6942492  39.6758202  73.5381741
  46.3167941  40.3811701  75.4384774  47.1360849  39.7130732  75.7036130
  46.5360122  41.3534673  75.8784727  45.0184978  39.8202431  76.0423961
  45.0425817  40.0656558  77.1085046  44.1561345  40.3312569  75.5994227
  44.8509478  38.2911819  75.8710516  45.6649788  37.6281505  75.1637339
  43.8950757  37.7383029  76.4358615  45.4578203  41.7940811  73.4827096
  44.2817406  41.6848989  73.1410290  46.1029068  42.9660863  73.3743611
  47.0693339  43.0041771  73.6866678  45.4912837  44.1950759  72.8347919
  44.6268054  44.4562865  73.4477676  46.5072702  45.3572744  72.8727367
  47.4465187  45.0006536  72.4481621  46.1455069  46.1615536  72.2287996
  46.7848971  45.9574651  74.2659813  47.0007993  45.1649249  74.9807034
  48.0027933  46.8798891  74.1792229  48.1934742  47.3315125  75.1513052
  48.8809896  46.3034594  73.8904456  47.8265436  47.6683956  73.4460636
  45.6022743  46.7796096  74.7873757  45.8618271  47.2332483  75.7450713
  45.3482846  47.5679459  74.0773104  44.7361671  46.1357399  74.9391942
  44.9766319  43.9837502  71.3992001  43.8349084  44.3316311  71.0952534
  45.7660821  43.3276128  70.5345776  46.7030753  43.0837054  70.8440698
  45.3300328  42.9292053  69.1811724  44.9727875  43.8153017  68.6540557
  46.5151143  42.3265576  68.4082910  46.9986451  41.5652976  69.0239577
  46.1372348  41.8461177  67.5038352  47.5488467  43.3838041  67.9892548
  47.0707643  44.1243079  67.3438918  47.9406711  43.8921125  68.8706657
  48.7084913  42.7164998  67.2332925  49.1666767  41.9600508  67.8745383
  48.3222417  42.2322427  66.3326458  49.7636641  43.7634053  66.8529785
  49.2855681  44.5388901  66.2438146  50.1345801  44.2285603  67.7731294
  50.9014238  43.1667990  66.1066298  51.6386245  43.8633777  65.9804530
  51.3249873  42.4005790  66.6295699  50.6147593  42.8262830  65.1962258
  44.1504273  41.9426874  69.2018520  43.3351839  41.9466093  68.2809802
  44.0354303  41.1179933  70.2485774  44.7443427  41.1768382  70.9682845
  42.9072896  40.1962905  70.4774368  42.6523337  39.7296289  69.5250113
  43.3567673  39.0998971  71.4705196  44.3856588  39.2873491  71.7646565
  42.7582134  39.1434385  72.3814325  43.2635974  37.6831611  70.8782417
  42.2090835  37.4352884  70.7400896  43.7538542  37.6592018  69.9047033
  43.9114825  36.6269996  71.7899809  43.4982150  36.7319042  72.7938778
  43.6460591  35.6377360  71.4166142  45.4431791  36.7453155  71.8363447
  45.8556697  36.3477342  70.9034438  45.7138785  37.8017603  71.8966879
  46.0059325  36.0225805  73.0013843  46.9966224  36.1844310  73.0920812
  45.6145164  36.3877301  73.8767591  45.8306824  35.0208640  72.9350429
  41.6248509  40.9091478  70.9434780  40.5393365  40.4500147  70.6079278
  41.7387905  42.0219962  71.6793454  42.6706687  42.2977425  71.9755590
  40.5863631  42.7813478  72.2086309  39.7322317  42.1081199  72.2829931
  40.9199739  43.2641505  73.6358320  41.8282954  43.8683244  73.6100163
  40.1082120  43.8974960  73.9967773  41.1182100  42.1101745  74.6420621
  42.0200947  41.5534933  74.3890704  41.2607711  42.5302935  75.6368857
  39.9309003  41.1505141  74.7065591  38.7783364  41.5477066  74.7514069
  40.1583515  39.8537765  74.7144639  41.0950947  39.4897153  74.7073865
  39.3478814  39.2609487  74.7406409  40.0956066  43.9352537  71.2984145
  38.9637147  44.3954223  71.4372007  40.9318027  44.3859315  70.3578485
  41.8777508  44.0294289  70.4060042  40.6563498  45.3943448  69.3114715
  40.5772814  46.3749539  69.7771843  41.8975590  45.3850083  68.4024082
  42.7668470  45.6195839  69.0146474  42.0262801  44.3697405  68.0239311
  41.8623841  46.2794112  67.3021263  42.7675184  46.3003535  66.9250256
  39.3766204  45.1172670  68.4844478  39.2010840  43.9920086  68.0106465
  38.5222226  46.1291389  68.2228666  38.7120051  47.0151778  68.6812852
  37.3725411  46.0597952  67.2736127  37.4073477  45.0724064  66.8138253
  36.0061157  46.1693147  67.9927889  35.2229017  45.9783520  67.2610000
  35.9385063  45.3898468  68.7519584  35.7322935  47.5386330  68.6430623
  36.4592812  47.6747437  69.4423711  35.8791824  48.3319785  67.9148300
  34.3215065  47.6947038  69.2385163  34.1133014  46.8274565  69.8653018
  34.3261558  48.5687494  69.8894125  33.1826693  47.8505276  68.2126889
  33.2495842  47.0558387  67.4671403  32.2277909  47.7424286  68.7336959
  33.1869423  49.1650030  67.5361697  32.3597926  49.3140960  66.9553175
  33.1878438  49.9462162  68.1774427  34.0012457  49.3026518  66.9354192
  37.4635593  47.0906437  66.1287401  37.9127202  48.2073429  66.3837346
  37.0286796  46.7699411  64.8920651  36.4999857  45.4825024  64.4504179
  35.7062338  45.1159619  65.1007206  37.3114187  44.7572845  64.4209482
  35.9533719  45.7035109  63.0369294  34.9089209  46.0182788  63.0849230
  36.0516002  44.8108486  62.4182449  36.8186442  46.8491668  62.5145800
  36.3268533  47.3988218  61.7110398  37.7723845  46.4516601  62.1606933
  37.0435052  47.7098868  63.7643474  38.0254290  48.1768035  63.6887491
  35.9836212  48.8237706  63.8868396  34.9534046  48.6497882  64.5465642
  36.2328531  49.9538936  63.2086094  37.1018668  50.0181427  62.6969720
  35.3373762  51.1253988  63.1481290  34.7186707  51.1235134  64.0338366
  36.1533554  52.4391802  63.1470266  36.8591377  52.4228997  62.3148969
  35.2600941  53.6774819  62.9984863  35.8634245  54.5767476  63.1011220
  34.7943883  53.7038749  62.0166919  34.4889489  53.6771712  63.7656225
  36.9457156  52.6032522  64.4494847  37.4731270  53.5554649  64.4458818
  36.2857426  52.5904201  65.3059553  37.6778322  51.8038298  64.5528985
  34.3839776  51.0596985  61.9491140  34.8295030  51.1364234  60.8013942
  33.0642227  50.9799192  62.1689499  32.7347127  51.0017547  63.1332056
  32.0660580  50.8899634  61.0782448  32.6061359  50.7728328  60.1428195
  31.1809368  49.6318942  61.1518278  30.5775794  49.6113696  60.2447294
  31.9827025  48.3277205  61.1896164  31.3019853  47.4771313  61.2290610
  32.5843544  48.2440758  60.2849333  32.6385170  48.3014886  62.0613925
  30.2986714  49.6377405  62.2444310  29.5843774  49.0265817  62.0056591
  31.2172464  52.1500812  60.8726617  30.8941437  52.4466402  59.7180921
  30.9313600  52.9664634  61.8963375  31.2909286  52.7491446  62.8209286
  30.0084884  54.1237802  61.7628149  29.5022549  54.0181108  60.8081532
  28.8772368  54.1013393  62.8073129  28.1241900  54.8271048  62.5024875
  28.1934075  52.7387679  62.9383130  27.2945464  52.8427366  63.5465274
  27.8982327  52.3763217  61.9537830  28.8633573  52.0127027  63.4035618
  29.3458306  54.4712066  64.0772775  28.5699675  54.5536840  64.6422940
  30.6987294  55.5063774  61.7666731  31.7768559  55.6609249  62.3437035
  30.1039513  56.5482715  61.1403224  29.0126986  56.4858966  60.1769179
  28.0561144  56.5006477  60.6973052  29.0718500  55.6024563  59.5434280
  29.1635494  57.7431833  59.3256304  28.2139785  58.0426055  58.8852645
  29.9155101  57.5795839  58.5516375  29.6731106  58.7659968  60.3366836
  28.8252966  59.1842718  60.8847229  30.2330059  59.5637551  59.8517641
  30.5661407  57.9407488  61.2725170  31.6032984  58.0058223  60.9364177
  30.4676172  58.4979010  62.7026856  31.2023319  59.4170629  63.0623053
  29.5671699  57.9517218  63.5170122  28.8710656  57.3307697  63.1066393
  29.4077907  58.2650766  64.9356742  29.3552588  59.3459929  65.0638289
  28.0905274  57.6426281  65.4415672  28.0923270  56.5748123  65.2289166
  28.0772382  57.7432700  66.5270570  26.7852842  58.2746293  64.9005743
  25.9573748  57.7754783  65.4039769  26.7666754  59.3177493  65.2174167
  26.5363163  58.1956498  63.3764183  27.0177669  57.2377637  62.7298144
  25.8614521  59.1049014  62.8277709  30.6247345  57.7888307  65.7562282
  31.1605379  58.5589895  66.5526855  31.1395585  56.5767096  65.5030029
  30.6811328  55.9691411  64.8330107  32.3923372  56.0940063  66.1020442
  32.3115441  56.1577330  67.1890978  32.6232359  54.6218649  65.7084968
  32.5541365  54.5582721  64.6289147  33.6349942  54.3537089  65.9920625
  31.6831254  53.5852049  66.3525936  31.8363232  53.6415474  67.4235222
  30.6548622  53.8802514  66.1853767  31.9095119  52.1266257  65.8754128
  32.6133859  51.9076423  64.8637436  31.4758335  51.1514498  66.5354953
  33.6036165  56.9621557  65.6789279  34.4625495  57.2520417  66.5109783
  33.6424739  57.4445910  64.4244690  32.9080725  57.1382901  63.7994773
  34.6603795  58.3928230  63.9183807  35.6493607  57.9612118  64.0861742
  34.4677033  58.6053112  62.3913464  33.4275176  58.8713778  62.2365850
  35.2937840  59.7695181  61.8254290  35.1520622  59.8382401  60.7494549
  34.9707369  60.7100442  62.2644662  36.3476250  59.6178635  62.0468994
  34.7049917  57.3179272  61.5647429  34.1672854  56.4873672  62.0226877
  34.2755883  57.4677992  60.5732297  36.1698095  56.8933798  61.3844458
  36.1965205  55.9205693  60.8902379  36.7043589  57.6157168  60.7642307
  36.6614881  56.8125856  62.3544777  34.6048930  59.7243361  64.6979467
  35.6424609  60.2745122  65.0611377  33.4067676  60.2523399  64.9649797
  32.5879221  59.7463826  64.6540238  33.2196107  61.5137992  65.6823433
  33.8980551  62.2539961  65.2493281  31.7807419  61.9793888  65.4376158
  31.6290102  62.9525429  65.9077004  31.5969249  62.0694637  64.3659112
  31.0819369  61.2580704  65.8648828  33.5366701  61.4186971  67.1908841
  34.0022632  62.4102364  67.7598492  33.3076967  60.2547754  67.8220611
  32.8740671  59.5092075  67.2856256  33.7307306  59.9637768  69.2030544
  33.3025290  60.7143526  69.8653808  33.2157864  58.5737468  69.6400538
  33.4369712  57.8490848  68.8574030  33.7445434  58.2658729  70.5425266
  31.7047223  58.5628683  69.9449099  31.5307542  59.1910510  70.8222871
  31.1584830  59.0131305  69.1146141  31.1058753  57.1692034  70.2165120
  31.6909715  56.1099450  70.0046868  29.8916191  57.1328706  70.7318677
  29.3838871  57.9831265  70.9047658  29.4731496  56.2242610  70.9006732
  35.2630967  60.0580831  69.3265650  35.7818118  60.8826373  70.0852882
  35.9750809  59.3057495  68.4752930  35.4706828  58.6575994  67.8772057
  37.4464832  59.3238201  68.3530301  37.8893178  58.9106286  69.2541273
  37.8831077  58.3979768  67.1950679  37.2216500  58.5445757  66.3421553
  39.3155887  58.6374574  66.7084165  39.5749163  57.8757705  65.9762156
  39.3788537  59.5970265  66.1998108  40.0200709  58.6127803  67.5446184
  37.8018772  56.9258365  67.6086843  37.9389467  56.2881592  66.7301448
  38.5671633  56.7232074  68.3657591  36.8150027  56.7262116  68.0194203
  38.0102668  60.7422722  68.1935979  38.8769721  61.1650181  68.9662617
  37.4977397  61.4916040  67.2111686  36.8151074  61.0784019  66.5860802
  38.0093864  62.8148675  66.8846328  39.0920862  62.7363545  66.7697951
  37.4112028  63.2419063  65.5445727  37.8102144  64.2199508  65.2709881
  37.6873493  62.5098088  64.7852889  36.3230248  63.2893928  65.6189150
  37.7264029  63.8410115  67.9948641  38.6065923  64.6287869  68.3294102
  36.5371728  63.8052615  68.6100268  35.8829061  63.0795543  68.3282718
  36.1704395  64.6649606  69.7597025  36.2549424  65.7135973  69.4575402
  34.7219083  64.3591022  70.1866834  34.5995120  63.2791234  70.3093130
  34.3148570  65.0132531  71.5120319  33.2458259  64.8912099  71.6691961
  34.8408391  64.5395623  72.3453400  34.5517151  66.0752288  71.4988420
  33.8464406  64.7967814  69.1724115  33.8621286  64.1172997  68.4850423
  37.0732669  64.4710163  70.9850452  37.5435524  65.4380778  71.5883539
  37.3318985  63.2200957  71.3581214  36.9479972  62.4567781  70.8065367
  38.1042235  62.8844837  72.5550574  37.6854535  63.4048135  73.4098393
  37.9657104  61.3714377  72.8034192  38.0325508  60.8915877  71.8265381
  39.0905672  60.7447573  73.6439211  38.8870947  59.7089183  73.9129024
  39.9708981  60.7165720  73.0299312  39.3445471  61.3241686  74.5216118
  36.5478360  61.0600979  73.3590215  35.8103668  61.7522848  72.9349251
  36.2637084  60.0455221  73.0929102  36.3735300  61.0859675  74.8758606
  35.2999827  61.0330789  75.1246338  36.9018124  60.2403446  75.3220771
  36.8052997  61.9967959  75.2745595  39.5496550  63.3563306  72.4150867
  40.0590204  64.0967032  73.2507542  40.2181136  62.9988510  71.3268315
  39.7760427  62.3753214  70.6710297  41.6089307  63.3898252  71.0519205
  42.2156156  63.1225535  71.9256686  42.1304322  62.5919323  69.8471250
  41.4406347  62.6987986  68.9912712  43.1237974  62.9576825  69.5505175
  42.2347769  61.2334681  70.2479231  42.2216656  60.6797061  69.4598580
  41.8021686  64.8947705  70.8009035  42.9265113  65.3872396  70.8989633
  40.7130208  65.6375906  70.5705437  39.8424936  65.1451637  70.4178163
  40.6744259  67.0990271  70.5216722  41.6294952  67.4491701  70.1230464
  39.5878709  67.5082889  69.5234771  39.6087552  68.5864824  69.3844658
  39.7603433  67.0381810  68.5569542  38.6047406  67.2081496  69.8861370
  40.4659404  67.7706658  71.9021375  40.2677271  68.9887898  71.9546637
  40.5495794  67.0120148  73.0095046  40.7369410  66.0187933  72.8800250
  40.1531376  67.4082276  74.3742823  40.2782402  66.5110378  74.9818883
  41.1014931  68.4699824  74.9624914  42.1116514  68.0712305  74.8992853
  41.0142603  69.3894128  74.3804071  40.8219494  68.7986356  76.4267357
  39.9867233  68.1973187  77.0932464  41.5149513  69.7852871  76.9703765
  41.4397318  69.8852572  77.9847387  42.1874916  70.3156022  76.4262033
  38.6539995  67.7470628  74.5024391  38.2541233  68.8652710  74.8437434
  37.8085457  66.7634698  74.1954082  38.2007305  65.8731497  73.9244638
  36.3485458  66.8357745  74.3384553  35.9299995  65.8516890  74.1314545
  36.1020879  67.0924354  75.3681346  35.6615102  67.8592588  73.4241654
  34.4877155  68.1666187  73.6282843  36.3924161  68.4269763  72.4611725
  37.3324345  68.0773157  72.3306449  35.9877709  69.5876568  71.6602860
  35.3830146  70.2430078  72.2859792  37.2654903  70.3620352  71.2900753
  37.8723450  70.4462253  72.1940818  37.8351955  69.7804697  70.5691735
  37.0466636  71.7830524  70.7598387  35.9116121  72.1173315  70.3588021
  38.0268033  72.5690452  70.8431295  35.0973769  69.1556503  70.4802697
  35.5664561  68.8622337  69.3776872  33.7903140  69.0274170  70.7568654
  33.5150337  69.2395803  71.7071592  32.7920852  68.3810890  69.8798388
  33.0724993  67.3344856  69.7557459  31.3934223  68.4425114  70.5300713
  31.1584327  69.4746031  70.7990674  30.6550299  68.1005970  69.8016522
  31.2914322  67.5404381  71.7697106  31.5407630  66.5210632  71.4746363
  32.0109600  67.8736899  72.5165805  29.8913565  67.5407892  72.4017947
  29.6551790  68.5426595  72.7651751  29.1532428  67.2427469  71.6533500
  29.8866391  66.5355238  73.5619274  30.1131589  65.5452333  73.1506671
  30.6819607  66.8015780  74.2655903  28.5797888  66.4823381  74.2592317
  28.6047933  65.7704902  74.9884007  28.3497967  67.3612815  74.6990549
  27.8566289  66.2106732  73.6085252  32.7303204  68.9531984  68.4617050
  32.4820412  68.2091000  67.5155721  32.9630612  70.2528539  68.2858266
  33.2275048  70.8118510  69.0826486  32.9246338  70.8664328  66.9537595
  32.0656069  70.4581552  66.4186894  32.7284781  72.3933065  67.0541149
  33.6390990  72.8380747  67.4527123  32.5838941  72.7804737  66.0419511
  31.5510501  72.8567804  67.9463688  31.7311137  72.5385109  68.9728194
  31.5114876  73.9482685  67.9334149  30.1824004  72.3149580  67.5432269
  30.0654006  71.7726467  66.4264587  29.2161018  72.4258630  68.3362964
  34.1545447  70.4819342  66.1065548  34.0132444  70.2848828  64.8998602
  35.3314189  70.2507746  66.7137000  35.3881631  70.3437488  67.7222888
  36.4842103  69.6591057  66.0069099  36.6713840  70.2421605  65.1039467
  37.7695007  69.6907374  66.8771229  37.5445909  69.2623862  67.8531481
  38.8837979  68.8304540  66.2446196  39.8096066  68.9095579  66.8091676
  38.5960444  67.7791696  66.2566608  39.0572414  69.1384272  65.2146982
  38.2370758  71.1507433  67.0864025  38.5151786  71.5864175  66.1247838
  37.4065075  71.7305710  67.4924206  39.4153913  71.3064173  68.0606532
  39.5843521  72.3637499  68.2589685  39.1931673  70.8088839  69.0013104
  40.3249372  70.8789404  67.6455968  36.1406506  68.2321165  65.5600721
  36.3864526  67.8672815  64.4077533  35.5371518  67.4347171  66.4475373
  35.3680423  67.7940499  67.3810389  35.1457203  66.0620779  66.1337893
  36.0343480  65.4991143  65.8647871  34.7048395  65.6109325  67.0157840
  34.1338709  65.9756401  64.9870548  34.3128699  65.1792270  64.0622876
  33.1119228  66.8371211  64.9965280  32.9988654  67.4385931  65.8076201
  32.1447664  66.9471209  63.9017130  31.7429562  65.9529184  63.6973683
  30.9821080  67.8739837  64.3198783  31.3294918  68.6178911  65.0365364
  30.6365676  68.4153636  63.4384370  29.7659975  67.1512726  64.8933620
  29.7563130  65.9704481  65.2116953  28.6478911  67.8352296  64.9659167
  27.8349681  67.3425334  65.2900702  28.6271614  68.8096906  64.7135479
  32.8006696  67.4238542  62.5899810  32.5065013  66.8556697  61.5389538
  33.7017675  68.4162315  62.6211029  33.9014327  68.8717181  63.5085759
  34.3988216  68.9042272  61.4161169  33.6455929  69.1585915  60.6719291
  35.2011112  70.1876234  61.7489080  35.6615501  70.0490087  62.7271280
  36.3585312  70.4679147  60.7723396  36.7917885  71.4454227  60.9863909
  37.1373517  69.7139880  60.8967926  35.9971043  70.4501786  59.7443714
  34.2630232  71.4152218  61.8506259  33.4073022  71.1588965  62.4769420
  34.8023309  72.2179535  62.3559034  33.7319023  71.9675598  60.5165557
  33.0644312  72.8047636  60.7215023  34.5537043  72.3294705  59.8988401
  33.1787727  71.2006849  59.9740963  35.2641961  67.8062516  60.7781280
  35.2591221  67.6663149  59.5545801  35.9685660  66.9929986  61.5732077
  35.9564046  67.1662400  62.5754935  36.7665639  65.8678487  61.0560471
  37.3534054  66.2284410  60.2089002  37.7615151  65.3830463  62.1402214
  37.2126696  65.2263332  63.0712896  38.4216995  64.0481594  61.7427070
  39.1718638  63.7535189  62.4769142  37.6721413  63.2560363  61.7079057
  38.8864917  64.1372503  60.7606976  38.8322682  66.4808585  62.3674745
  39.4502031  66.5746106  61.4743542  38.3382009  67.4403088  62.5236627
  39.7424670  66.2460184  63.5800744  40.3746667  67.1225559  63.7272056
  39.1374991  66.0960403  64.4740060  40.3816940  65.3778763  63.4219538
  35.8590695  64.7503762  60.5048313  36.1440315  64.2077251  59.4333079
  34.7425237  64.4461479  61.1799198  34.5696283  64.9208985  62.0601505
  33.7608943  63.4577883  60.7098237  34.2894158  62.5198667  60.5423062
  32.6977273  63.2070403  61.7868127  33.2012901  62.9430271  62.7175649
  32.1270093  64.1216123  61.9552367  31.8199059  62.1521163  61.4114165
  31.8872452  61.4457295  62.0689094  33.1274193  63.8652198  59.3708119
  33.1392603  63.0704973  58.4300491  32.6552716  65.1103032  59.2192103
  32.6630437  65.7397334  60.0178104  32.1019584  65.6020589  57.9454514
  31.4278865  64.8389868  57.5632253  31.2628855  66.8864637  58.1355704
  31.6814704  67.4787012  58.9530984  31.3561699  67.4854324  57.2258249
  29.7552369  66.6462195  58.3743509  28.9988823  67.6406014  58.2451948
  29.3268827  65.4810444  58.5862902  33.1731562  65.7734537  56.8463241
  32.8587974  65.5617823  55.6730626  34.4389174  66.0721807  57.1749003
  34.6578924  66.3030535  58.1387918  35.5310690  66.0423391  56.1943365
  35.2632311  66.6985306  55.3651867  36.8227415  66.5862869  56.8248756
  37.6218620  66.5797258  56.0815648  36.6638474  67.6100122  57.1676858
  37.1243908  65.9658349  57.6694708  35.7252413  64.6281422  55.6108406
  35.6583247  64.4516537  54.3910216  35.8997606  63.6085782  56.4644168
  35.9174581  63.8071412  57.4624417  36.0389699  62.2110782  56.0226538
  36.8187208  62.1700918  55.2587547  36.4755002  61.3148696  57.1917482
  35.8461471  61.5051785  58.0629702  36.3543504  60.2710352  56.8963403
  37.9474359  61.5375464  57.5519717  38.5389602  61.4727111  56.6374443
  38.0632503  62.5373491  57.9738294  38.5975004  60.3173853  58.7219798
  40.2977896  60.9223887  58.8968862  40.8291159  60.3022545  59.6188614
  40.8064560  60.8675995  57.9344173  40.2878093  61.9544998  59.2487962
  34.7661549  61.6532568  55.3626577  34.8665212  60.7602203  54.5230021
  33.5764439  62.1914975  55.6715784  33.5360136  62.8347716  56.4585407
  32.3295097  61.8729386  54.9502161  32.2458493  60.7868812  54.8980598
  31.1186298  62.4414230  55.7205208  31.4698879  62.8894458  56.6413243
  30.6377019  63.2291144  55.1399801  30.0820346  61.3624463  56.0724620
  29.6738386  60.9524902  55.1461762  30.5846923  60.5582190  56.6089780
  28.9228211  61.8812310  56.9469892  28.3787524  62.6480588  56.3944942
  28.2396452  61.0506907  57.1319985  29.4010904  62.4509952  58.2965344
  30.0015550  61.6966096  58.8102506  30.0512510  63.3109970  58.1075333
  28.2854248  62.9073474  59.1647691  28.6492780  63.1804058  60.0692900
  27.8881845  63.7626841  58.7815521  27.5803375  62.1961400  59.3067589
  32.3478874  62.3724781  53.4987768  31.8052624  61.6976777  52.6265366
  32.9576954  63.5385431  53.2375237  33.3636916  64.0330602  54.0259242
  33.0009819  64.1811514  51.9078353  32.0799588  63.9331829  51.3737145
  33.0723830  65.7096105  52.0748679  33.8908580  65.9589529  52.7541585
  33.2872961  66.1604399  51.1050331  31.7518624  66.2992724  52.6037915
  30.9621364  66.1078350  51.8769705  31.4830738  65.8068154  53.5362191
  31.8707433  67.8138993  52.8435342  32.7807099  67.9998504  53.4151044
  31.9639080  68.3256547  51.8850185  30.7008168  68.4098178  53.6427463
  30.6787135  67.9332983  54.6281140  30.8933494  69.4755693  53.7987820
  29.3876916  68.2356927  52.9770471  28.6447522  68.6519820  53.5180361
  29.3405221  68.6470604  52.0467491  29.1511090  67.2495262  52.8686689
  34.1345116  63.6803374  51.0028229  33.8589327  63.4096071  49.8333304
  35.3663001  63.5542821  51.5219507  35.5097565  63.8303855  52.4889755
  36.5497870  63.0977223  50.7482031  36.3066002  63.2031335  49.6908826
  37.7944573  63.9945919  50.9659200  38.5400846  63.7048281  50.2254991
  37.4751240  65.4771624  50.7242579  38.3987996  66.0574069  50.7401494
  37.0078050  65.5970244  49.7440910  36.8042376  65.8550328  51.4945217
  38.4454470  63.8543031  52.3485499  39.3901801  64.3965206  52.3563050
  37.7985608  64.2633891  53.1200656  38.6565549  62.8087241  52.5660628
  36.8708888  61.5998443  50.9138470  37.8220064  61.1048947  50.3149789
  36.0727950  60.8602942  51.6931630  35.3417199  61.3315080  52.2045313
  36.2918610  59.4366770  51.9899562  35.3418012  58.9999408  52.2977290
  36.6385586  58.9190702  51.0922726  37.3112855  59.2087801  53.1150011
  38.1288788  60.0812515  53.4161518  37.2875721  58.0310199  53.7580570
  36.6594670  57.3160860  53.3898735  38.1432966  57.7175983  54.9330326
  38.0101137  58.4982137  55.6863648  37.7346105  56.3557854  55.5270448
  37.7982876  55.5846960  54.7554475  38.4508795  56.1032013  56.3051238
  36.3349984  56.3318762  56.1581557  36.2469600  57.1534848  56.8722910
  35.5816222  56.4499474  55.3767911  36.1334504  54.9898095  56.8809141
  36.2507470  54.1855429  56.1494051  36.8996051  54.8874824  57.6565119
  34.7997936  54.8981798  57.5005763  34.1401838  55.6136400  57.2462564
  34.3875253  53.9542243  58.3298884  35.1329962  52.9352744  58.6499551
  36.0175909  52.8091620  58.1935769  34.8661198  52.2690199  59.3691927
  33.1951713  54.0274091  58.8430434  32.6015277  54.8037351  58.6373564
  32.8277379  53.2576241  59.3759912  39.6555763  57.7151435  54.6377740
  40.4666216  57.6823491  55.5703576  40.0450128  57.6814976  53.3572010
  39.3209469  57.6185488  52.6434899  41.4415454  57.6485238  52.8849092
  42.1077015  57.7079208  53.7394225  41.7101695  56.2920684  52.1832474
  41.1840435  56.2958192  51.2250503  42.7741206  56.2136935  51.9539963
  41.2645821  55.0354203  52.9881757  40.5669763  55.3165722  53.7767881
  40.7117936  54.3784432  52.3138474  42.4060262  54.2216526  53.6211995
  42.8944788  53.6408014  52.8394775  43.1441209  54.8965391  54.0385413
  41.8217417  53.3287280  54.7251528  41.2573921  53.9629156  55.4096126
  41.1261366  52.6239229  54.2668418  42.8435675  52.5903673  55.4932288
  42.3679086  51.9197201  56.0953096  43.4191797  52.0371270  54.8771795
  43.4057844  53.2046247  56.0616601  41.8143625  58.8781729  52.0345603
  42.9184251  58.9326586  51.4995668  40.8991598  59.8401317  51.8932439
  40.0099309  59.7189232  52.3562074  41.1296917  61.1131947  51.2125267
  41.6155236  60.9359146  50.2501702  40.1760676  61.5959449  51.0220779
  42.0011398  62.0873646  52.0193398  42.3244474  61.8802855  53.1924629
  42.4657774  63.1560049  51.3610258  42.1700107  63.3176624  50.4082969
  43.4336983  64.1135129  51.9453341  44.0919005  63.5506325  52.6093271
  44.3328476  64.7639902  50.8729336  43.7311659  65.4194069  50.2391818
  45.4409408  65.6101331  51.5284243  46.0936226  66.0261930  50.7675885
  45.0202838  66.4482501  52.0821029  46.0377804  65.0081886  52.2134724
  45.0043905  63.7073213  49.9846510  45.6852332  64.2035672  49.2892205
  45.5583673  62.9987161  50.6139317  44.2365237  63.1918723  49.3963275
  42.7693573  65.2104233  52.7920172  41.7612921  65.7915822  52.3934856
  43.3603978  65.5149832  53.9552487  44.2024791  65.0198424  54.2004540
  42.9110417  66.5521323  54.8954377  42.2592878  67.2453868  54.3652461
  42.0889739  65.9199911  56.0540168  42.7652385  65.3287618  56.6747994
  41.5096837  67.0524311  56.9142872  40.9103698  66.6611105  57.7320274
  42.3083406  67.6465825  57.3525347  40.8858829  67.6908170  56.2902037
  40.9509867  64.9749701  55.5825937  40.1977864  65.5432921  55.0380882
  41.3579659  64.2213188  54.9077602  40.2511683  64.1934585  56.7047405
  39.5603291  63.4835557  56.2472820  40.9871302  63.6396881  57.2906769
  39.6858720  64.8601414  57.3584909  44.1320788  67.3297360  55.4307857
  45.0218431  66.7007377  56.0116751  44.1461615  68.6656794  55.2910217
  43.3810746  69.0836260  54.7647555  45.2812382  69.5494302  55.6716393
  46.0567140  68.9492547  56.1545718  45.8944263  70.1948868  54.4128774
  45.1637650  70.8858262  53.9922236  47.1968701  70.9596649  54.6651209
  47.5851729  71.3386823  53.7201559  47.0186759  71.8108549  55.3199486
  47.9407930  70.3011276  55.1139526  46.1801735  69.2347829  53.4269609
  46.0451435  69.6968398  52.5792416  44.8484395  70.6596703  56.6503355
  43.7496596  71.2018785  56.5160188  45.7010677  71.0340000  57.6209017
  46.5974804  70.5703917  57.6726514  45.3964899  72.0333844  58.6753402
  44.3259696  72.2417212  58.6512195  45.7004533  71.4694191  60.0832913
  46.7728393  71.2934351  60.1842660  45.2623382  72.4459139  61.1837306
  45.4778024  72.0255869  62.1670482  45.7978195  73.3862969  61.0901289
  44.1914255  72.6352557  61.1087622  44.9782852  70.1458516  60.3475901
  45.2155310  69.7947212  61.3528319  43.8999327  70.2746580  60.2500617
  45.3146415  69.3851278  59.6455168  46.1267590  73.3759041  58.4752705
  47.3533161  73.4575832  58.5978498  45.3618423  74.4546567  58.2596869
  44.3544485  74.3055176  58.2268675  45.8297944  75.8427756  58.0683819
  46.9190296  75.8586116  58.1178546  45.4012288  76.3419512  56.6579033
  44.4193156  75.9325695  56.4156130  45.3217647  77.4297374  56.6690958
  46.4351764  75.9504947  55.5753909  47.3274885  76.5479131  55.7629327
  46.7245613  74.9141441  55.7534349  46.0891875  76.0719490  54.0616735
  47.0359355  76.1966932  53.5295289  45.6805813  75.1133624  53.7416732
  45.1128007  77.1815180  53.6034772  44.1244783  76.9452763  54.0111540
  45.4202406  78.1360843  54.0371433  45.0043633  77.3165239  52.1097612
  44.3231225  78.0343269  51.8469302  45.8667941  77.5723642  51.6263099
  44.6903885  76.4710486  51.6559793  45.3659006  76.7770616  59.1990331
  44.3119463  76.5977593  59.8038162  46.1687232  77.7989755  59.4723434
  47.1242343  77.7643892  59.1447701  45.8400769  78.9399710  60.3327129
  45.4865337  78.5712618  61.2962514  47.1075756  79.8025697  60.5901589
  47.3307984  80.3492766  59.6714767  46.8678058  80.5472981  61.3510648
  48.4035219  79.0571902  61.0080528  48.5631418  77.8526411  60.6825961
  49.2680460  79.6881176  61.6559457  44.7086916  79.7689384  59.6824272
  44.8503415  80.2109248  58.5386723  43.5787829  79.9549874  60.3753870
  43.4940571  79.5870529  61.3173567  42.4334242  80.7260150  59.8811255
  42.2458897  80.4746736  58.8374570  41.5498293  80.4523788  60.4616654
  42.6220447  82.2441940  59.9720561  43.6522445  82.7398839  60.4346586
  41.5987707  82.9900818  59.5288154  40.8112694  82.4982133  59.1222702
  41.5156711  84.4684093  59.6070970  42.2091120  84.8056275  60.3757614
  41.9301266  85.1317135  58.2697600  41.1881833  84.8657482  57.5134918
  41.9109617  86.2172018  58.3933736  43.3214149  84.7414220  57.7298803
  43.3621372  83.6594261  57.6083092  43.4365068  85.1759956  56.7365918
  44.5068177  85.2009337  58.5980698  44.6523744  86.2759973  58.4804944
  44.3028564  85.0008258  59.6481757  45.7675260  84.4347622  58.1660448
  45.5013017  83.3872333  58.0144085  46.1322616  84.8419041  57.2196411
  46.8295655  84.4730042  59.1890136  47.6802443  84.0314764  58.8736662
  47.0698863  85.4299111  59.4441604  46.5264629  84.0316190  60.0453146
  40.1497046  84.9550816  60.1272043  39.7082212  86.0549105  59.8129022
  39.4849251  84.1268301  60.9332991  39.9299394  83.2571659  61.1890681
  38.2262861  84.4272949  61.6329524  38.2110619  85.4895136  61.8822816
  37.0209884  84.1624958  60.7129965  37.1915126  84.6720250  59.7625311
  36.7582382  82.6832790  60.4489695  36.0746426  82.5849858  59.6067033
  37.6869991  82.1725598  60.1935795  36.3265902  82.2075088  61.3291133
  35.8430808  84.6786354  61.2941986  35.1764878  84.6653464  60.6015108
  38.1615651  83.6554509  62.9608019  39.0799972  82.9082449  63.2985250
  37.1099064  83.8858376  63.7477447  36.3832269  84.4757033  63.3648968
  36.9550757  83.3715692  65.1154576  37.9211776  83.4117805  65.6193998
  35.9630558  84.2720884  65.8826454  34.9659901  84.0837752  65.4841815
  35.9655104  83.9731839  66.9336314  36.2302323  85.7897211  65.7978069
  36.2314836  86.1001815  64.7536461  35.1150631  86.5561210  66.5050523
  35.3169961  87.6255683  66.4530837  34.1558634  86.3429157  66.0331364
  35.0770223  86.2468984  67.5498101  37.5677166  86.1860691  66.4146243
  37.7004395  87.2672483  66.3764424  37.6196506  85.8624022  67.4547174
  38.3734758  85.7241035  65.8475860  36.4945253  81.9024825  65.1528822
  36.8612393  81.1639269  66.0632014  35.6924402  81.4925989  64.1649233
  35.5283500  82.1396106  63.4134189  35.1819670  80.1289215  63.9989689
  35.1423380  79.6458066  64.9780808  33.7526145  80.1797322  63.4223492
  33.7652236  80.6915594  62.4585861  33.3955178  79.1639551  63.2486535
  32.7602571  80.8500040  64.3551680  32.7311025  80.6010069  65.5465578
  31.8912049  81.6928764  63.8426830  31.2137839  82.0769713  64.4822461
  31.8647074  81.8521950  62.8517060  36.0925935  79.2841077  63.0946832
  36.8141536  79.8231773  62.2584341  36.0105924  77.9590548  63.2214692
  35.3827477  77.5697210  63.9034752  36.6241559  77.0288870  62.2653905
  37.6183180  77.4013597  62.0162670  36.7932349  75.6350007  62.8776794
  35.8062001  75.1803118  62.9723784  37.3743963  75.0095208  62.1990505
  37.4672052  75.6546943  64.2468340  38.4702286  76.3789414  64.4617070
  36.9498923  74.9717284  65.1548467  35.8054220  76.9304852  60.9668091
  34.5833782  77.1027711  60.9611729  36.4732175  76.6327549  59.8494067
  37.4775177  76.5025276  59.9172227  35.8612576  76.6540369  58.5121881
  34.8063942  76.4002770  58.6137028  35.8891945  78.1067316  57.9596597
  35.4259628  78.1184405  56.9717158  35.3015104  78.7566369  58.6154832
  37.3053187  78.6798482  57.8502063  37.8285672  78.6071387  58.8081366
  37.8118685  78.0676285  57.1169313  37.3990255  80.0974919  57.2994832
  36.9572621  80.2978454  56.1471009  38.0919979  80.9488857  57.9115804
  36.4933979  75.5753898  57.5914581  37.6655018  75.6555134  57.2067459
  35.7165706  74.5316293  57.2717431  34.7761123  74.5364128  57.6347863
  36.0461921  73.4485126  56.3297178  37.1127201  73.2336015  56.3928045
  35.2572132  72.1884087  56.7722329  35.6652180  71.8402916  57.7235328
  34.2215527  72.4875051  56.9457881  35.2133962  70.9943168  55.7924662
  34.7695982  71.3042744  54.8467124  36.5948420  70.4030714  55.5158695
  36.5054288  69.5883661  54.7962376  37.2560090  71.1582263  55.0969700
  37.0214705  70.0188944  56.4400935  34.3449711  69.8717187  56.3728680
  34.2882551  69.0373582  55.6730324  34.7657829  69.5141841  57.3148038
  33.3346903  70.2376387  56.5564214  35.7277071  73.8571658  54.8776395
  34.6333639  74.3401417  54.6052478  36.6344312  73.5881386  53.9339798
  37.5265422  73.1919689  54.2086639  36.3860964  73.7306568  52.4877342
  35.3086006  73.8177729  52.3195031  37.0358843  75.0129191  51.9390221
  36.7000465  75.1659645  50.9138626  36.6930901  75.8470687  52.5481962
  38.5694976  74.9773702  51.9392606  38.8939811  74.5362333  52.8756169
  38.9130962  74.3297086  51.1353660  39.2216453  76.3617798  51.8129717
  40.2998329  76.5652331  52.4131890  38.6354428  77.2779596  51.1995047
  36.8372885  72.4923376  51.7017135  37.6859856  71.7210877  52.1549702
  36.2377819  72.3122007  50.5213257  35.5853982  73.0151783  50.2072498
  36.4514726  71.1986366  49.5912083  37.1563721  70.4773649  50.0123704
  35.1018597  70.4747145  49.3554352  34.4444162  71.1621220  48.8222162
  35.2601559  69.2343826  48.4595443  34.2791508  68.7838579  48.3004826
  35.6657666  69.5068862  47.4818413  35.9216620  68.4958412  48.9268753
  34.4047872  70.0470116  50.6703487  33.9415222  69.0691316  50.5352365
  35.1438138  69.9604384  51.4669282  33.2881567  71.0078145  51.0904050
  32.8398990  70.6378679  52.0061434  33.6621659  72.0147360  51.2603725
  32.5302527  71.0388627  50.3121152  37.0392751  71.7859420  48.2941415
  36.3662088  72.5841190  47.6312041  38.2907043  71.4304356  47.9724921
  38.7224066  70.7087738  48.5485450  39.1161124  71.9984154  46.8878638
  38.5020710  72.6596487  46.2709352  40.2778641  72.8362565  47.4908190
  40.7630573  72.2324406  48.2569132  41.3575997  73.1428565  46.4414527
  42.1186579  73.7948410  46.8520232  41.8495297  72.2193786  46.1376100
  40.9185952  73.5929026  45.5572535  39.7262325  74.1223715  48.1533885
  39.2756032  74.7508920  47.3841961  38.9380034  73.8382586  48.8499574
  40.7516285  74.9446864  48.9468046  40.2493890  75.8103715  49.3693202
  41.1875206  74.3433011  49.7447365  41.5424229  75.3106057  48.3021786
  39.6198506  70.8743491  45.9707264  40.1617561  69.8657065  46.4257385
  39.4554322  71.0438261  44.6618344  38.9678089  71.8774766  44.3337565
  39.9980974  70.1291654  43.6513799  39.7311718  69.1150213  43.9499100
  39.3453360  70.3701407  42.2693897  39.5727717  69.5019832  41.6443857
  38.2662375  70.3517778  42.3840180  39.7181929  71.6672370  41.5204518
  40.8007876  71.7793369  41.5449856  39.4027110  71.5590447  40.4857816
  39.0440445  72.9543063  42.0363829  38.2966497  72.9206105  43.0441869
  39.2638611  74.0557410  41.5093124  41.5344611  70.1767350  43.6287012
  42.1329490  71.2453988  43.7752600  42.1760487  69.0119977  43.4813613
  41.6558269  68.1498474  43.3940335  43.6342060  68.8896604  43.5406315
  44.0751483  69.2843431  42.6263135  43.9969201  69.4778232  44.3733585
  44.1567162  67.4692906  43.7597663  43.4563863  66.6302518  44.3171804
  45.4075692  67.2153680  43.3598543  45.9446052  67.9840228  42.9741417
  46.0397635  65.8908669  43.3367179  45.3120673  65.1395754  43.6520278
  46.5037172  65.5455212  41.9008828  47.4055140  66.1159755  41.6675674
  46.7714317  64.4868455  41.8848539  45.4904863  65.7844231  40.7648239
  45.8536236  65.2511609  39.8878016  44.5392648  65.3239272  41.0220059
  45.1646764  67.5044196  40.2519152  46.8355747  68.1412924  39.9809104
  46.7880223  69.0706253  39.4149817  47.3012063  68.3374404  40.9434831
  47.4245286  67.4046490  39.4409019  47.2533737  65.8302604  44.2852850
  48.2206208  66.5737661  44.0872486  47.2558200  64.9043202  45.2579608
  46.3893700  64.4009888  45.4367529  48.4393825  64.4833690  46.0397609
  49.1287238  65.3231645  46.1202522  48.0014105  64.0765838  47.4560267
  47.3035815  64.8179454  47.8186932  47.4665055  63.1280880  47.4168257
  49.1625025  63.9544201  48.4570938  49.6052171  62.9649587  48.3522269
  49.9200291  64.7137155  48.2508761  48.6402303  64.1442805  49.8918150
  48.1967539  65.1386402  49.9548834  47.8711113  63.4028253  50.1070814
  49.7168249  64.0559519  50.9753222  50.5397381  64.7267653  50.7186017
  49.2945607  64.4043871  51.9194749  50.2207889  62.6779029  51.1581756
  50.8724360  62.6551574  51.9379187  49.4863065  62.0109659  51.3353798
  50.7741370  62.4068043  50.3394472  49.1581573  63.3297434  45.3360022
  48.5809781  62.2552129  45.1720232  50.3963359  63.5361948  44.8824879
  50.8416586  64.4217977  45.0915999  51.0475031  62.6479400  43.9029302
  50.2970545  61.9216718  43.5961692  51.3249707  63.4212086  42.5980148
  51.7898398  62.7508243  41.8887887  50.3558995  63.6809422  42.1622698
  52.1463038  64.6924980  42.6609696  51.5021941  65.9122165  42.9228807
  50.4448773  65.9261535  43.1337284  52.2221056  67.1126864  42.8924684
  51.7117896  68.0314606  43.1219127  53.5856383  67.1049638  42.5572147
  54.1389198  68.0299251  42.5319603  54.2343577  65.8890421  42.2831286
  55.2848117  65.8831167  42.0319151  53.5155905  64.6819185  42.3364704
  54.0127281  63.7518573  42.1074509  52.1645093  61.7099357  44.4287486
  52.7483162  60.9691641  43.6342493  52.3641193  61.6174743  45.7494515
  51.9488562  62.3314977  46.3453633  53.3085169  60.7163610  46.4461230
  53.2493040  60.9835587  47.5043863  52.8160120  59.2510404  46.3745252
  51.7342192  59.2259449  46.5398412  53.0153005  58.8477715  45.3793055
  53.4513352  58.3246580  47.4174601  53.3117837  58.5790426  48.6371351
  54.0130143  57.2859877  46.9905518  54.7889879  60.9534153  46.0439807
  55.5205089  60.0013505  45.7435002  55.2045480  62.2357992  46.0039543
  54.5084591  62.9256521  46.2993290  56.5502788  62.7180258  45.5897783
  57.3002103  61.9931282  45.9022668  56.6361335  62.9265994  44.0615368
  55.9032147  63.6831220  43.7786431  57.6216052  63.3371411  43.8302706
  56.4075288  61.6967595  43.1739331  55.4280212  61.2690477  43.3799507
  56.4103412  62.0330195  42.1392600  57.4862023  60.6223232  43.3391978
  58.4588828  61.0574079  43.1017811  57.5288338  60.3011846  44.3789538
  57.2289731  59.4723256  42.4476831  57.4595035  59.6173278  41.4730493
  56.8195932  58.2642360  42.8099581  56.4420447  57.9843282  44.0292470
  56.3224664  58.7608068  44.6844043  56.1505435  57.0644160  44.3035881
  56.7520013  57.3006503  41.9324803  56.9550407  57.4625342  40.9529642
  56.5034551  56.3751106  42.2244483  56.8923210  64.0611714  46.2396457
  56.1195584  65.0027421  46.1139603  58.0501603  64.1875714  46.8858746
  58.6409358  63.3716975  46.9566951  58.5202975  65.4543792  47.4765313
  57.6675910  65.9941716  47.8785493  59.1870332  65.2349595  48.3067187
  59.2342978  66.3857743  46.4859005  59.0326813  66.2685692  45.2783828
  60.1359427  67.2599767  46.9532010  60.2057488  67.4032902  47.9575789
  61.0625422  67.9916462  46.0643402  60.5573027  68.1645918  45.1176947
  61.4046442  69.3670069  46.6572197  62.1976332  69.8205947  46.0601275
  60.5177584  69.9897595  46.5473815  61.8359154  69.3945963  48.1183807
  63.0327004  68.7785018  48.5373748  63.6579498  68.2604447  47.8312845
  63.4291268  68.8127192  49.8879874  64.3336783  68.3118801  50.2058078
  62.6406424  69.4948398  50.8355240  63.0444054  69.5511883  52.1340211
  62.2995298  69.7655434  52.7284377  61.4531921  70.1378888  50.4172851
  60.8549668  70.6786334  51.1344891  61.0540308  70.0833364  49.0664081
  60.1463007  70.5812769  48.7594098  62.3394365  67.2259336  45.6743716
  62.8226399  66.3681169  46.4107840  62.9537434  67.6126902  44.5461997
  62.4907443  68.2973580  43.9597067  64.2923012  67.1540859  44.1249619
  64.3544233  66.0874756  44.3341022  64.4917996  67.3596892  42.5906984
  64.1530664  68.3662300  42.3453849  65.9510495  67.2542276  42.1013935
  66.0067966  67.4372227  41.0269321  66.5726476  68.0108671  42.5733400
  66.3587125  66.2660773  42.3264657  63.6398293  66.3346100  41.8070186
  64.0035470  65.3266121  42.0141767  62.6213529  66.4031305  42.1732386
  63.5976199  66.5258393  40.2813398  62.8178846  65.8922743  39.8587699
  63.3790589  67.5632899  40.0350930  64.5479232  66.2395097  39.8304238
  65.4114224  67.8143876  44.9516340  66.4974388  67.2444999  45.0440363
  65.1774914  68.9888794  45.5630236  64.2600260  69.4027240  45.4879092
  66.1999147  69.7430685  46.3105017  66.8773806  69.0192372  46.7600323
  67.0286492  70.5920916  45.3332267  67.5170718  69.9217550  44.6228127
  66.3641788  71.2662343  44.7818411  68.0282261  71.3569415  45.9951103
  68.5447664  71.8030446  45.3100058  65.6060981  70.6464151  47.4077028
  64.6770390  71.4104804  47.1168527  66.1780373  70.6425800  48.6334457
  67.3211530  69.8446548  49.0630351  68.1470351  69.9151641  48.3577311
  67.0136386  68.8034163  49.1650642  67.7270159  70.4076559  50.4203191
  68.3926372  71.2594156  50.2893016  68.1927382  69.6500909  51.0401428
  66.3865459  70.8619619  50.9814634  66.4947190  71.5826399  51.7854427
  65.8332959  69.9936877  51.3311968  65.6859505  71.4443259  49.7564860
  64.6129016  71.3036792  49.8606688  65.9502260  72.9517162  49.5922904
  65.2715833  73.7813557  50.1980227  66.8582251  73.3396378  48.6875931
  67.3465144  72.6187348  48.1771518  67.0737749  74.7431818  48.2921485
  67.3495740  75.3136130  49.1791466  68.1846165  74.8284829  47.2361786
  68.1084370  73.9991282  46.5368659  68.0621404  75.7279415  46.6355273
  69.5769839  74.8847713  47.8075828  70.0802144  76.1032013  48.3024532
  69.4590226  76.9847276  48.3098386  71.3966688  76.1844808  48.7991819
  71.7988249  77.1213718  49.1694301  72.2218248  75.0383605  48.8034878
  73.4990668  75.1506099  49.2690732  73.9542141  74.3125085  49.4162370
  71.7140734  73.8085228  48.3178168  72.3516728  72.9325956  48.3034151
  70.3931322  73.7399473  47.8220223  70.0139260  72.8034868  47.4492571
  65.8322200  75.4384560  47.7186365  65.8133232  76.6627599  47.5872104
  64.7852062  74.6917550  47.3609436  64.8404693  73.6813767  47.4154625
  63.5405423  75.2453880  46.8275433  63.7683279  76.1140110  46.2032910
  62.8892491  74.1943490  45.9092224  62.7039170  73.2830544  46.4844417
  61.9176600  74.5822898  45.5884201  63.6868089  73.8388736  44.6572400
  64.2572813  74.8543244  43.8685381  64.1416073  75.8905057  44.1410087
  64.9228851  74.5419320  42.6761885  65.3355976  75.3377122  42.0803427
  65.0156549  73.2121265  42.2467425  65.5015717  72.9809266  41.3113453
  64.4642383  72.1910678  43.0347000  64.5401406  71.1655242  42.7161696
  63.8008641  72.5009585  44.2334200  63.3561788  71.7099415  44.8176834
  62.5605702  75.7528258  47.9134610  61.5899279  76.4275728  47.5837952
  62.7856138  75.5102359  49.2078541  63.5906600  74.9484584  49.4583439
  61.9208601  76.0415052  50.2891312  60.8869629  75.7757396  50.0675135
  62.3020139  75.3975433  51.6438681  63.3734820  75.5449064  51.7743224
  61.5894715  76.0565572  52.8390200  61.9065965  75.5947283  53.7658832
  61.8444606  77.1108067  52.9163222  60.5121771  75.9420854  52.7615378
  62.0061466  73.8790792  51.6300389  60.9289212  73.7177900  51.5850962
  62.4455840  73.4354755  50.7388813  62.5729954  73.1141452  52.8313790
  62.4305092  72.0509041  52.6692052  63.6383001  73.3099062  52.9402050
  62.0568598  73.3898266  53.7475984  61.9694889  77.5835654  50.3210410
  63.0222101  78.1784793  50.0571306  60.8311496  78.2358487  50.6169735
  59.9853070  77.6974948  50.7877202  60.6637593  79.7054154  50.6036952
  61.6513045  80.1601614  50.5129783  59.8329188  80.1351612  49.3704864
  59.7887530  81.2251753  49.3414844  60.3130432  79.7993021  48.4636940
  58.4132369  79.5999934  49.3054102  58.0450063  78.6232973  49.9341605
  57.5856645  80.2025502  48.4844416  56.6717883  79.7678803  48.3728038
  57.9051115  80.9582803  47.9059363  60.0903389  80.3251811  51.8974542
  59.7409812  81.5072736  51.9013747  59.9952822  79.5510632  52.9796980
  60.3649049  78.6116835  52.9322105  59.3787587  79.9615468  54.2520673
  59.3540747  81.0511601  54.3006280  57.9194042  79.4699095  54.2860286
  57.4493267  79.6948691  53.3284055  57.8245961  77.9659518  54.5381472
  56.8004418  77.6311166  54.3663672  58.4953439  77.4395364  53.8622228
  58.1125420  77.7425957  55.5634821  57.1712527  80.1144814  55.2865510
  56.2414836  79.9179293  55.0551807  60.2031686  79.4416385  55.4398346
  60.8750395  78.4124203  55.3236810  60.2084849  80.1445077  56.5786563
  59.6693059  80.9957274  56.6347048  60.8741784  79.6817420  57.8084259
  61.7807536  79.1416891  57.5356927  61.2887089  80.8779562  58.6778200
  61.7045390  80.5095771  59.6189491  62.0682166  81.4414287  58.1607404
  60.1859935  81.7289107  58.9484458  60.4410157  82.3105581  59.6743180
  60.0025461  78.7062835  58.6095526  60.4928183  77.6645464  59.0465612
  58.7084582  79.0121296  58.7784279  58.3726743  79.8526987  58.3271583
  57.7414572  78.1928959  59.5287049  58.2745629  77.6682691  60.3245365
  56.6877883  79.1161613  60.1801159  57.2054269  79.8871675  60.7550186
  56.1108943  79.6045996  59.3928481  55.7282119  78.3662235  61.1243273
  55.1964601  77.6015882  60.5583702  56.3153083  77.8760258  61.9028628
  54.6951594  79.2956467  61.7892787  55.2246436  80.0319277  62.3982779
  54.1219401  79.8148913  61.0187741  53.7419929  78.4737494  62.6766978
  53.2097324  77.7502422  62.0525414  54.3507186  77.9241637  63.4015974
  52.7652706  79.3172880  63.4131692  52.2598362  78.7689624  64.1111169
  53.2579666  80.0374710  63.9218316  52.0804663  79.7315330  62.7878516
  57.1125543  77.1479189  58.6004037  56.6004810  77.4907685  57.5433900
  57.1092380  75.8746815  58.9976120  57.5175502  75.6497507  59.8925177
  56.4243078  74.7927520  58.2732355  55.9300465  74.1450817  58.9987992
  55.6481136  75.2211868  57.6335426  57.3064456  73.9161018  57.3741800
  56.9009771  72.7855436  57.1112369  58.4810267  74.3970756  56.9326458
  58.7101579  75.3435258  57.1977589  59.4669269  73.6729279  56.0967573
  60.2408376  74.3994494  55.8553001  60.1711893  72.5593231  56.9106766
  59.4358221  71.8495230  57.2819123  60.8558615  71.9986152  56.2729454
  60.9872112  73.0943644  58.1074967  60.3302272  73.6092848  58.8133818
  61.4292425  72.2552594  58.6503410  62.1344844  74.0211343  57.6754635
  62.7779835  73.8377257  56.6502433  62.4457602  75.0735017  58.4009877
  61.9341254  75.3188383  59.2374878  63.1908690  75.6591359  58.0638252
  58.9473628  73.2064195  54.7178148  59.2928410  72.1236748  54.2374520
  58.1133797  74.0310807  54.0715235  57.9136449  74.9295788  54.4900188
  57.4463810  73.7360056  52.7873757  57.7440540  72.7441341  52.4398686
  55.9119530  73.7144094  52.9928709  55.5904385  74.6911169  53.3617276
  55.4187005  73.5251772  52.0346118  55.4659575  72.6299249  53.9937472
  55.7028168  71.6524845  53.5770697  56.0284168  72.7508337  54.9069341
  53.9764848  72.6805421  54.3658124  53.7345056  73.6503849  54.8037199
  53.3954774  72.5785564  53.4506004  53.5813458  71.5473854  55.3325378
  52.4926184  71.4511448  55.3214816  53.9971126  70.6090698  54.9574742
  54.0260360  71.7707903  56.7321907  53.7851622  70.9563485  57.2941772
  55.0299701  71.9284294  56.7824179  53.5352022  72.5609955  57.1307928
  57.8573993  74.7453539  51.7017222  58.1404845  75.8994215  52.0063990
  57.9082476  74.3262731  50.4381699  57.6274028  73.3670571  50.2633585
  57.8952903  75.2440160  49.2965092  58.3271102  76.2010926  49.5811821
  58.7675307  74.6722438  48.1683422  59.8125919  74.6617278  48.4714444
  58.4621444  73.6583759  47.9521967  58.5770461  75.6673313  46.6681124
  59.2075278  74.8564748  45.8113247  56.4294323  75.4858280  48.8933515
  55.7519923  74.5458711  48.4728535  55.9366334  76.7196048  49.0394330
  56.5446685  77.4320439  49.4338480  54.5213492  77.0688954  48.8331906
  54.0084237  76.2028925  48.4204752  53.8477818  77.3894069  50.1848755
  54.3573251  78.2453860  50.6302786  52.8063707  77.6519121  49.9971434
  53.8748015  76.1941677  51.1612958  53.3064908  75.3808680  50.7141685
  54.9024849  75.8517498  51.2794650  53.2966647  76.4833662  52.5581006
  53.3874679  77.6427185  53.0205274  52.7804462  75.5384012  53.1929091
  54.3720507  78.2141195  47.8134031  54.9262764  79.3030646  48.0053175
  53.6417281  77.9660291  46.7182081  53.1517426  77.0767153  46.6753310
  53.4655763  78.8809855  45.5799952  53.8713864  79.8572540  45.8357370
  54.2190251  78.3445382  44.3418396  53.9269126  77.3088670  44.2017037
  53.8643372  78.8950499  43.4700498  55.7435127  78.3964587  44.3226210
  56.4609394  79.3088405  45.1285154  55.9619717  79.9590228  45.8264607
  57.8577010  79.4188634  45.0179999  58.4089096  80.1220608  45.6267416
  58.5427643  78.6533610  44.0624291  59.6084224  78.7581177  43.9200269
  57.8426023  77.7395968  43.2638411  58.3735884  77.1606735  42.5242452
  56.4502115  77.5980895  43.3975407  55.9154797  76.9124999  42.7525957
  51.9822460  79.1308922  45.2543437  51.0997126  78.3380135  45.5863908
  51.7169216  80.2357514  44.5515140  52.4793641  80.8151348  44.2327181
  50.3899362  80.6331186  44.0827248  49.7550125  79.7505112  44.0801984
  49.7372346  81.6869732  44.9952902  50.2322425  82.6484092  44.8493225
  48.7020287  81.8043762  44.6715560  49.7214886  81.3434808  46.4945891
  48.9539707  81.9465280  46.9812585  49.4501856  80.2955673  46.6287735
  51.0442818  81.6521991  47.1948880  51.6809636  82.6712619  46.9478285
  51.5016932  80.7986059  48.0828375  51.0123479  79.9414420  48.2833544
  52.3301429  81.0816438  48.6075872  50.4880876  81.1983588  42.6623852
  51.4856689  81.8338251  42.3287149  49.4564857  80.9889688  41.8464903
  48.6703879  80.4780706  42.2291233  49.3769619  81.4259905  40.4433623
  48.4903482  80.9356710  40.0456546  49.1188056  82.9510351  40.4001082
  48.3213563  83.1977709  41.1055333  50.0266254  83.4836928  40.7135435
  48.6664126  83.4792042  39.0389640  48.1191965  82.7129187  38.2003033
  48.9233460  84.6761718  38.7711167  50.5515385  80.9403980  39.5526967
  51.0172769  81.6618620  38.6673325  51.0373511  79.7187643  39.8013913
  50.4943442  79.1279098  40.4160006  52.1903378  79.1392822  39.1187534
  52.9289727  79.9296630  39.0004487  52.8120354  78.0236219  39.9715622
  53.7924455  77.7704357  39.5736158  52.9216487  78.3277522  41.0064860
  52.1941098  77.1330467  39.9317890  51.8680334  78.5970133  37.7203590
  50.7421520  78.1849715  37.4275765  52.9144283  78.4951077  36.9006062
  53.7964390  78.8717059  37.2242134  52.9842988  77.6067475  35.7425828
  52.0048908  77.5851134  35.2740600  54.0123903  78.1091828  34.7124336
  54.9222579  78.3987277  35.2419773  54.2755734  77.2813243  34.0500589
  53.5418278  79.2408531  33.8178308  52.4049983  79.0639004  33.0053730
  51.8700467  78.1243153  33.0081193  51.9625393  80.1066708  32.1755303
  51.0872355  79.9799330  31.5619326  52.6855399  81.3101134  32.1028246
  52.1997346  82.3207594  31.3363797  52.8299088  83.0353795  31.2053522
  53.8644190  81.4658654  32.8664433  54.4546387  82.3598708  32.7775879
  54.2718219  80.4422633  33.7453359  55.1592703  80.5611728  34.3495308
  53.3433659  76.1643028  36.1365781  54.0001651  75.9095149  37.1502520
  52.9464166  75.2302804  35.2733881  52.3952458  75.5483322  34.4812777
  53.2280244  73.7906039  35.3028724  53.7712335  73.5231799  36.2097262
  51.8893226  73.0252491  35.2742858  51.2851216  73.3921913  34.4446990
  52.0694061  71.5197965  35.0777792  51.1084931  71.0147965  35.1645306
  52.4505173  71.3194683  34.0775111  52.7600893  71.1220725  35.8183249
  51.1017547  73.2608267  36.5664184  50.1465452  72.7484662  36.5011815
  51.6600102  72.8799126  37.4186639  50.9077926  74.3234202  36.7018117
  54.0759850  73.4063807  34.0869473  53.6092615  73.5739537  32.9602048
  55.2910541  72.8938056  34.3152150  55.6137116  72.8345258  35.2772858
  56.1060507  72.1919359  33.3163961  55.6642473  72.3358866  32.3299276
  57.5302274  72.7825759  33.2938713  57.4802741  73.8027391  32.9189425
  57.9021900  72.8137605  34.3168087  58.5382361  71.9887592  32.4347262
  58.6257236  70.9667522  32.8038273  58.1140348  71.9503993  30.9663921
  58.8186915  71.3388785  30.4120597  57.1314394  71.4950774  30.8496830
  58.0998098  72.9547440  30.5432418  59.9341111  72.6131790  32.4970829
  60.6131368  72.0512046  31.8535516  59.8942702  73.6370606  32.1368824
  60.3198319  72.5980761  33.5155314  56.1379919  70.6864855  33.6159810
  56.5403811  70.2908059  34.7144677  55.7697675  69.8571715  32.6351897
  55.4199248  70.2591896  31.7674220  55.8587079  68.3959519  32.7127942
  56.2249052  68.1184261  33.6980106  54.4790883  67.7551284  32.5064754
  54.1879070  67.9156637  31.4701554  54.5786069  66.6806946  32.6736322
  53.3401094  68.3023346  33.3742745  53.1284674  69.3355671  33.0999051
  52.0895025  67.4653490  33.1251941  51.2493410  67.8880027  33.6745968
  51.8593980  67.4817120  32.0617960  52.2426068  66.4359103  33.4536796
  53.6553801  68.2355183  34.8612583  52.8459702  68.6881001  35.4202470
  53.7722532  67.1983372  35.1707055  54.5579790  68.7984654  35.0806897
  56.8079540  67.8172625  31.6649154  56.8088108  68.2725520  30.5265759
  57.5150571  66.7381406  31.9967892  57.4366512  66.3939919  32.9468532
  58.2850897  65.9587928  31.0147831  57.8329437  66.1017971  30.0315509
  59.7265309  66.4801033  30.9500617  59.7237305  67.5162893  30.6074735
  60.1685447  66.4529452  31.9435517  60.5243715  65.7009500  30.0856822
  60.9768536  65.0133097  30.6182254  58.2427895  64.4675256  31.3346748
  58.5571147  64.0709112  32.4582915  57.8396400  63.6527503  30.3542232
  57.5904324  64.0784223  29.4625021  57.8151165  62.1866082  30.4196091
  57.2190726  61.8828635  31.2758046  57.1369036  61.6290669  29.1536059
  56.1117867  61.9963569  29.1396345  57.6513643  62.0046120  28.2685433
  57.1219172  60.0934815  29.0882001  58.1476565  59.7225646  29.0286214
  56.6823641  59.7061300  30.0121963  56.3288660  59.5744802  27.8717487
  55.1372297  59.9060804  27.7129846  56.8733714  58.7811087  27.0784751
  59.2231977  61.6064291  30.6117111  59.4111637  60.7113029  31.4384909
  60.2152505  62.1514252  29.8989294  59.9768094  62.9038452  29.2639944
  61.6429329  61.8109481  30.0433541  61.7407955  60.8136996  30.4799344
  62.2826683  61.7818869  28.6411534  62.1032054  62.7366792  28.1404468
  63.3607150  61.6422759  28.7378713  61.7225654  60.6318338  27.7775860
  61.9183528  59.6818224  28.2787539  60.6449211  60.7485297  27.6562694
  62.3803105  60.6274634  26.3900003  62.1203827  61.5503268  25.8681414
  63.4641699  60.6079200  26.5237842  61.9798292  59.4321426  25.5132575
  62.5683133  59.4903164  24.5939287  62.2518975  58.4991311  26.0149143
  60.5402687  59.4294635  25.1559236  60.4114587  58.9253640  24.2727991
  59.9679637  58.9816118  25.8575312  60.1778667  60.3712250  25.0145361
  62.3574970  62.7693957  31.0149167  61.7597554  63.7493525  31.4712376
  63.6275926  62.5200448  31.3528523  64.0967197  61.7381015  30.9100018
  64.4286160  63.4003995  32.2327096  63.8087772  63.7276059  33.0705690
  65.6627887  62.6733806  32.7890351  66.3577273  62.4264847  31.9842255
  66.1708142  63.3471154  33.4797489  65.2547448  61.4066642  33.5380083
  64.5290396  61.6808378  34.2985748  64.8023645  60.7065399  32.8411950
  66.4309753  60.7176686  34.2147038  67.1058055  60.3097264  33.4602636
  66.9528436  61.4531983  34.8256845  65.8647914  59.5992115  35.0952366
  65.1136244  60.0362646  35.7534106  65.3604539  58.8681795  34.4553736
  66.9023151  58.9652082  35.9333871  66.5059259  58.5092790  36.7434126
  67.4486601  58.3269455  35.3831000  67.5578547  59.6774516  36.2534397
  64.8852208  64.6574949  31.5002961  65.1690829  64.6015878  30.3035204
  65.0053795  65.7642289  32.2346114  64.8324245  65.7060680  33.2322129
  65.6056223  67.0039726  31.7225525  65.3423939  67.1145427  30.6687129
  65.0618006  68.2418719  32.4705914  65.3336640  68.1529714  33.5238212
  65.7184889  69.5127307  31.9046016  65.2889771  70.3924280  32.3631994
  66.7884661  69.5204780  32.1142047  65.5714185  69.5789206  30.8262783
  63.5192554  68.3174906  32.3586183  63.2390366  68.4092556  31.3117275
  63.0934067  67.3888403  32.7295691  62.8492107  69.4498262  33.1461480
  61.7682452  69.3357521  33.0835801  63.1428836  69.4050596  34.1913473
  63.1163705  70.4207630  32.7358100  67.1357925  66.9051540  31.8091734
  67.6631837  66.4659308  32.8330412  67.8165787  67.3287829  30.7391866
  67.2924541  67.6270174  29.9307297  69.2720438  67.2330648  30.5712851
  69.7452449  67.0737384  31.5378833  69.5827532  66.0277005  29.6730728
  70.6611341  65.9859113  29.5157065  69.2568847  65.1178872  30.1767857
  68.9124656  66.1160710  28.4175424  68.8447668  65.2341479  28.0268277
  69.8854428  68.5160696  30.0065036  70.6875712  69.1773529  30.6581525
  69.4859103  68.8947093  28.7930953  68.8774927  68.2461433  28.3086223
  70.0010536  70.0701927  28.0883758  71.0852899  69.9916197  28.0330324
  69.4396954  70.0787684  26.6614460  69.9187210  69.2879654  26.0809899
  68.3694503  69.8825494  26.7089282  69.6440626  71.3181579  26.0073805
  69.0564293  71.3265692  25.2435117  69.6665788  71.3621106  28.8371483
  68.5023548  71.6957137  29.0444579  70.6745298  72.1716852  29.1770403
  71.6173931  71.8188252  29.1230090  70.4409553  73.4957225  29.7781934
  69.8436821  73.3512370  30.6785548  71.7741344  74.1614858  30.2002625
  72.3467262  74.4067478  29.3044040  71.5204001  75.4826391  30.9563007
  72.4528063  75.8715480  31.3687648  71.1252917  76.2331630  30.2713496
  70.8124057  75.3370527  31.7737718  72.6569757  73.2273723  31.0599306
  73.0217835  72.3928811  30.4520872  73.5326793  73.7851152  31.3936723
  71.9380889  72.6617035  32.2940786  72.6423703  72.0677361  32.8703457
  71.5383890  73.4573937  32.9231712  71.1091598  72.0236424  31.9893759
  69.6022861  74.3935148  28.8554479  68.8101653  75.1982583  29.3411910
  69.6831575  74.2055525  27.5313984  70.2644750  73.4535941  27.1832388
  68.8343599  74.9256936  26.5769481  68.7656935  75.9564576  26.9195748
  69.5077834  74.9305100  25.1925132  70.5728482  75.1325013  25.3140020
  69.4012371  73.9434308  24.7409314  68.9279516  75.9815420  24.2260133
  69.4828282  75.9404223  23.2885253  67.8923998  75.7334615  23.9911710
  69.0045183  77.4132261  24.7629081  70.0076491  77.8547093  25.3127440
  67.9592974  78.1968951  24.6141564  67.1239322  77.8440304  24.1714157
  68.0332686  79.1436217  24.9468442  67.3877830  74.4003780  26.5165761
  66.5202726  75.0899441  25.9856717  67.0996014  73.2150610  27.0663035
  67.8212131  72.6710886  27.5318813  65.7313263  72.7026739  27.1715250
  65.1457911  73.0975969  26.3396772  65.7443608  71.1857010  27.0032774
  64.8035979  70.8728007  26.5695773  66.5217576  70.9267239  26.2879320
  65.9797592  70.4623419  28.1897166  66.0997922  69.5328943  27.9065828
  65.0244756  73.1632811  28.4497073  63.8051752  73.3088453  28.4432894
  65.7711448  73.5188977  29.5071526  66.7553082  73.2872810  29.4843815
  65.1987648  74.1283674  30.7171092  64.1509482  73.8314741  30.7465354
  65.8462421  73.5343766  31.9865404  65.9989659  72.4726399  31.7940280
  67.2146449  74.1484806  32.3237015  67.7144185  73.5465878  33.0793523
  67.8412051  74.1608735  31.4361786  67.0973961  75.1636910  32.6992078
  64.8705485  73.6588156  33.1791318  64.8098882  74.6997837  33.5046711
  63.8743420  73.3420050  32.8620282  65.2696834  72.7767209  34.3688676
  64.4888739  72.8119538  35.1242293  65.3943799  71.7425732  34.0569507
  66.2025667  73.1283783  34.8037495  65.1763372  75.6646662  30.6806105
  64.1824421  76.2498855  31.1060242  66.2067318  76.3408181  30.1461756
  66.9937681  75.8091929  29.7873580  66.3180805  77.8200752  30.1281495
  66.4433836  78.1363699  31.1615653  67.5781983  78.2853512  29.3567285
  67.7283693  77.6228334  28.5041330  67.5430121  79.7257269  28.8149366
  68.4954026  79.9617549  28.3378836  66.7621942  79.8420844  28.0618537
  67.3686031  80.4408181  29.6211338  68.8023382  78.2133105  30.2784855
  69.7059093  78.2789128  29.6764436  68.7921880  79.0379469  30.9921129
  68.8142761  77.2698508  30.8205964  65.0578924  78.5546165  29.6418373
  64.6070946  79.4408846  30.3686350  64.4343541  78.2326369  28.4896341
  64.8184624  77.2373922  27.4981549  65.0210288  76.2627808  27.9357344
  65.7046591  77.6038274  26.9764412  63.6212849  77.1068444  26.5557591
  62.9155298  76.3782666  26.9571180  63.9329372  76.8133941  25.5525062
  62.9987215  78.5012968  26.6023052  61.9298458  78.4810350  26.3872190
  63.5215430  79.1419547  25.8924991  63.2647481  78.9844886  28.0261468
  63.4930705  80.0496389  27.9886247  62.0259486  78.8154862  28.9182579
  61.2557007  79.7629277  29.0708990  61.8449172  77.6710605  29.5879966
  62.5183142  76.9246173  29.4832634  60.7963650  77.5437176  30.6036596
  59.8414950  77.8207246  30.1556045  60.6962060  76.0903527  31.0742511
  59.8338871  75.9907913  31.7392018  60.5744819  75.4310862  30.2138392
  61.6009988  75.8051309  31.6116729  61.0497110  78.4964467  31.7852263
  60.1078210  79.0962182  32.3102209  62.3188384  78.6780741  32.1785641
  63.0498434  78.1614097  31.7029041  62.7082194  79.6857700  33.1650060
  62.0441787  79.5970549  34.0260798  64.1639373  79.5080707  33.6481303
  64.8328264  79.8607524  32.8632816  64.3136999  80.1628415  34.5067860
  64.5698357  78.0752962  34.0287405  64.5255099  77.4541344  33.1446576
  66.0137530  78.0572102  34.5304200  66.3259799  77.0278286  34.6913426
  66.6662700  78.5084984  33.7830998  66.0958144  78.6107710  35.4607348
  63.6520758  77.4657451  35.0904897  63.8058112  76.3910753  35.0978560
  63.8730876  77.8820315  36.0701446  62.6057371  77.6380909  34.8474202
  62.4938144  81.0976042  32.6266635  62.0690788  81.9319603  33.4041230
  62.7226579  81.3809307  31.3436098  63.1262381  80.6471216  30.7772574
  62.4492793  82.6801891  30.7057321  62.9149045  83.4605359  31.3095847
  63.0963010  82.7802526  29.3057151  62.7587003  81.9563528  28.6798986
  62.7561078  83.7095001  28.8445007  64.6422280  82.8134792  29.3671510
  64.9293595  83.6176109  30.0486842  65.0070883  81.8789780  29.7867506
  65.3526631  83.0576576  28.0199830  64.6767987  83.4576459  27.0440137
  66.6031426  82.9583910  27.9593293  60.9423015  83.0055040  30.6472850
  60.5673283  84.1238160  30.9689407  60.0530001  82.0572129  30.3448137
  60.4258667  81.1713306  30.0360931  58.5890342  82.2376657  30.3335155
  58.3441743  83.1319839  29.7691808  57.9065206  81.0282194  29.6588040
  58.3259393  80.1252409  30.1029862  56.3861447  81.0085891  29.9134192
  55.9252503  80.1955098  29.3612396  56.1735174  80.8353105  30.9673299
  55.9384544  81.9512461  29.6049587  58.1963127  81.0189962  28.1440597
  57.5544076  81.7387644  27.6379210  59.2264252  81.3224412  27.9638342
  58.0143085  79.6305159  27.5237889  58.2943342  79.6683152  26.4737622
  58.6561951  78.9140225  28.0324488  56.9817632  79.3008971  27.6015545
  58.0504918  82.4410154  31.7482980  57.3035138  83.3844204  32.0250809
  58.4159945  81.5503950  32.6719154  59.0468365  80.7974365  32.4145802
  58.0857858  81.6998903  34.0841787  56.9964757  81.7179786  34.2180401
  58.6463199  80.4942270  34.8287034  58.4513541  80.5965054  35.9009930
  58.1732978  79.5884212  34.4337269  59.7290715  80.4312845  34.6936272
  58.6721072  82.9863459  34.6468925  57.9819462  83.6851079  35.3844289
  59.8448192  83.3841084  34.1761650  60.3528125  82.7531408  33.5621620
  60.3094424  84.7072937  34.4527091  60.2956073  84.7955880  35.5393585
  61.7494534  84.8878699  33.9592581  61.9843133  84.1767050  33.1751333
  61.8132687  85.8581524  33.4810072  62.7691735  84.7546828  35.1011819
  62.6070440  85.3641936  36.1579623  63.7771992  83.9242377  34.9959545
  64.5452598  84.0004058  35.6438468  63.8390872  83.3632110  34.1579945
  59.3104668  85.7475338  33.9241378  58.8494588  86.5241579  34.7561842
  59.1149919  85.8576133  32.6070579  59.5743255  85.1780170  32.0001202
  58.4323030  86.9656325  31.9123622  59.0268431  87.8796990  31.9992781
  58.3879953  86.5915905  30.4187577  57.8172545  87.3448741  29.8531095
  59.4108234  86.4859802  30.0178421  57.8750066  85.6306031  30.3217553
  57.0019415  87.2869226  32.4017122  56.5618252  88.4284958  32.3109837
  56.2762444  86.3034624  32.9314272  56.7034138  85.3910066  32.9465303
  54.9588518  86.4868991  33.5251163  54.5351184  87.3623531  33.0385909
  54.1391848  85.2395536  33.2064032  54.7386133  84.3653066  33.4549332
  53.2445774  85.2273822  33.8107853  53.6830572  85.1673766  31.7789660
  52.4829464  85.6808503  31.2823277  52.4979456  85.4364898  29.9554995
  51.7416852  85.7633164  29.2462726  53.6235306  84.7886164  29.6171973
  53.9316452  84.6099318  28.6667274  54.3750259  84.6088560  30.7532472
  55.3508723  84.1613646  30.8161215  54.9880141  86.7908052  35.0309356
  53.9401409  86.8349612  35.6745427  56.1693348  86.9488849  35.6316911
  56.9820230  86.9134948  35.0381261  56.4314536  86.9994764  37.0761298
  57.5125653  86.9038614  37.1894058  55.9989791  88.3746223  37.6275449
  56.4536074  89.1333488  36.9885316  54.9149876  88.4567221  37.5272205
  56.3395212  88.6979863  39.0988263  56.2591245  89.7742936  39.2393101
  55.6018071  88.2276629  39.7483980  57.7283650  88.2396937  39.5521447
  57.8046619  87.1634895  39.4380747  58.4747729  88.7082957  38.9222232
  57.9899065  88.5997281  40.9490501  57.1939764  88.9720278  41.4657396
  59.1889806  88.7091724  41.5003400  60.2942935  88.3036492  40.9273542
  60.2324414  87.8634938  40.0253399  61.1884841  88.5111359  41.3540281
  59.3005643  89.2556714  42.6733177  58.4706578  89.5893659  43.1572108
  60.2065258  89.4468217  43.0608554  55.8369257  85.8124860  37.8417596
  55.7714147  85.8473216  39.0591591  55.4360915  84.7343181  37.1821116
  55.6647398  84.6977156  36.2028833  54.7671190  83.5996013  37.8370247
  54.1248314  83.9884863  38.6320185  53.8775536  82.8755126  36.8289722
  54.4285634  82.7506200  35.8966025  53.6114286  81.8931529  37.2192913
  52.5882649  83.6604195  36.5783349  52.0491285  83.7753304  37.5194887
  52.8268348  84.6508673  36.2065551  51.7274758  82.9345625  35.5413887
  52.3242342  82.7505982  34.6509332  51.3919066  81.9768395  35.9482521
  50.5235175  83.7725500  35.1214762  50.8414352  84.7553496  34.7683069
  50.0512573  83.2764174  34.2725983  49.5641524  83.9087348  36.2350074
  48.6849382  84.3460769  35.9784188  49.2578266  83.0205447  36.6215486
  49.8999135  84.3869872  37.0694590  55.7781001  82.6291516  38.4542094
  56.8875241  82.5021701  37.9242840  55.4283546  81.9150329  39.5363148
  54.3888997  82.2485108  40.4931860  53.4230665  82.3960102  40.0088381
  54.6848688  83.1575056  41.0181695  54.3212034  81.0852273  41.4773793
  53.4711046  80.4548605  41.2438745  54.2255550  81.4474509  42.4980594
  55.6137077  80.2980764  41.2940633  55.4155938  79.2293608  41.3400354
  56.3054983  80.5683287  42.0874774  56.1700326  80.7278457  39.9330158
  57.2077316  81.0092616  40.0497138  56.1154737  79.6144806  38.8749338
  55.2449477  79.6137915  38.0055061  57.0369003  78.6528548  38.9525685
  57.7535211  78.7342429  39.6690962  57.0842366  77.4803261  38.0724521
  56.1084943  77.3661854  37.5941383  58.1180536  77.7165577  36.9562624
  57.7365335  78.5277761  36.3467030  59.0543141  78.0385817  37.4159768
  58.3985276  76.5095341  36.0388223  58.6590423  75.6477662  36.6477710
  57.1869986  76.1667298  35.1750332  57.4361374  75.3387561  34.5197917
  56.3479771  75.8650157  35.7960389  56.9036789  77.0215235  34.5639164
  59.5780565  76.7938691  35.1129729  59.8451306  75.8856732  34.5768096
  59.3192084  77.5639865  34.3904987  60.4382599  77.1190017  35.6913922
  57.3462367  76.2019504  38.8721613  58.2825868  76.1228326  39.6697482
  56.5105566  75.2009535  38.6212726  55.7441017  75.3728157  37.9754158
  56.6390464  73.8386589  39.1311952  57.3946612  73.7922506  39.9177756
  55.2902424  73.4066946  39.7240743  54.4907780  73.6522966  39.0226528
  55.2293170  71.9052121  39.9868910  54.3582985  71.6654597  40.5835682
  55.1218647  71.3960642  39.0341343  56.1284319  71.5614678  40.4973415
  55.0074200  74.1381265  41.0384892  53.9942686  73.8964630  41.3478026
  55.7150873  73.8312427  41.8080037  55.0740393  75.2151174  40.8968789
  57.0717833  72.9212517  37.9917059  56.4044464  72.8624983  36.9609170
  58.1727141  72.1995441  38.1900398  58.7007627  72.3610064  39.0415665
  58.7369567  71.2473097  37.2282880  58.2164479  71.3361623  36.2744579
  60.2332822  71.5679051  36.9884292  60.7698750  71.4283003  37.9276015
  60.8374775  70.5852497  35.9656366  61.9125184  70.7463683  35.8822111
  60.6899822  69.5543084  36.2875381  60.3708253  70.7112033  34.9876846
  60.4309583  73.0462360  36.5631056  59.8838796  73.2489580  35.6429646
  60.0308215  73.7002659  37.3370468  61.8943780  73.4520231  36.3660952
  61.9625806  74.5344508  36.2493962  62.4847017  73.1541986  37.2327956
  62.2876922  72.9753582  35.4702427  58.5284583  69.8201028  37.7495300
  59.1621361  69.4372699  38.7335999  57.6594729  69.0417136  37.0949142
  57.1853743  69.4370117  36.2854760  57.3679460  67.6318502  37.4118556
  57.9053596  67.3503833  38.3183883  55.8550702  67.4154751  37.6851435
  55.3423283  67.5245663  36.7376122  55.6031676  65.9825149  38.1780475
  54.5359181  65.8062010  38.2996711  55.9733734  65.2800278  37.4353434
  56.1056011  65.8079825  39.1297552  55.2228926  68.4481000  38.6465503
  55.6528788  68.3670336  39.6369276  55.4421219  69.4378672  38.2619400
  53.7001584  68.3504012  38.7859034  53.3267610  69.2404442  39.2942403
  53.2528803  68.2932988  37.7964771  53.4209752  67.4678923  39.3631063
  57.8936643  66.7570680  36.2546169  57.1984086  66.5176564  35.2647431
  59.1584269  66.3421293  36.3449140  59.6568799  66.5240935  37.2079556
  59.8907796  65.6078630  35.3024363  59.2369321  65.4108547  34.4540445
  61.0423677  66.5018299  34.8266243  61.6147809  65.9912437  34.0511801
  60.6452520  67.4345799  34.4232068  61.6996412  66.7288957  35.6680679
  60.3968770  64.2550821  35.8348820  60.5015795  64.0992431  37.0526141
  60.7501601  63.2835271  34.9719496  60.6296858  63.4269013  33.9755689
  61.2410382  61.9670818  35.4467390  60.4489139  61.4836438  36.0171003
  61.6010931  61.0310075  34.2664230  60.6916856  60.7178168  33.7638377
  62.2410405  61.5636277  33.5650096  62.2964218  59.7558888  34.7691732
  63.2617041  60.0266994  35.1712286  61.7317184  59.3978355  35.6277458
  62.4921550  58.6132476  33.7521838  63.0129558  58.8545352  32.6369349
  62.1956180  57.4568060  34.1412109  62.4300969  62.1379222  36.4070406
  62.5489576  61.4151173  37.3996725  63.2648559  63.1320422  36.1170840
  63.0285623  63.7031204  35.3166247  64.2809432  63.6737014  37.0011117
  63.8030184  63.8594100  37.9698255  65.4255513  62.6544542  37.1783419
  65.1489334  61.6697625  36.8108969  66.2982359  62.9779251  36.6079007
  65.7842929  62.4893205  38.6505148  65.7608905  63.4992066  39.3926502
  66.1053714  61.3609969  39.0816158  64.8149208  65.0020561  36.4246306
  64.5006904  65.3778533  35.2849925  65.6462643  65.6905536  37.2131904
  65.8763723  65.2899771  38.1203234  66.3714226  66.9110686  36.8069562
  66.3288030  66.9984982  35.7127192  65.7365304  68.1834533  37.4089761
  65.7108380  68.0951231  38.4995589  66.5228770  69.4561465  37.0451637
  66.0348271  70.3248617  37.4898309  67.5368037  69.4035525  37.4523728
  66.5736571  69.5647231  35.9547682  64.2978775  68.3634026  36.9032479
  63.9040692  69.3304660  37.2136088  64.2825609  68.2876295  35.8151270
  63.6585805  67.5841170  37.3163105  67.8412479  66.7987302  37.2209267
  68.1554531  66.5622448  38.3970313  68.7268976  66.9105292  36.2255452
  68.4280328  67.1492200  35.2781850  70.1496605  66.6252723  36.3935774
  70.2374067  65.7298298  36.9954419  70.7900097  66.2833773  35.0420132
  71.8165859  66.0127707  35.2780038  70.2593299  65.4280607  34.6000637
  70.8828561  67.4392008  34.0487660  70.4192848  68.5333651  34.3549430
  71.6238922  67.2246413  33.0398873  70.9417850  67.6996692  37.1618983
  70.4120995  68.7321982  37.5660381  72.2292646  67.4225001  37.4213679
  72.5976384  66.5491972  37.0693893  73.0904629  68.2502396  38.2729633
  72.6180874  68.3791853  39.2582615  74.0234469  67.7045048  38.4525989
  73.4005402  69.6533766  37.7070661  73.3955354  70.5850085  38.5119824
  73.6999862  69.8493727  36.4103358  73.6394785  69.0903016  35.7350752
  73.9163084  71.2023292  35.8971347  74.5149297  71.7374368  36.6311030
  74.7098295  71.2492342  34.5796363  74.1619055  70.7924322  33.7643564
  74.8384629  72.2954186  34.3251260  76.0989246  70.6190871  34.6886774
  76.6342444  71.0768975  35.5052103  76.0465932  69.5555638  34.9049439
  76.8971155  70.8528635  33.4210487  76.5262085  70.2784510  32.3825771
  77.8757996  71.6220655  33.4586748  72.5798065  71.9509330  35.8319867
  72.5299170  73.0851112  36.3048224  71.4825347  71.3632760  35.3275817
  71.5207108  70.4216469  34.9475387  70.1783653  72.0307019  35.3354441
  70.2810806  72.9645774  34.7937136  69.1233424  71.1946370  34.6022560
  68.2030605  71.7624081  34.4960699  69.4727039  70.9107864  33.6065324
  68.9048479  70.2983946  35.1792716  69.7258116  72.3876965  36.7580890
  69.3209245  73.5232658  36.9940384  69.8425255  71.4789419  37.7315086
  70.1336114  70.5375558  37.4758366  69.5397728  71.7679262  39.1344231
  68.5312472  72.1629808  39.1732321  69.5932795  70.4757778  39.9679492
  68.9056099  69.7430006  39.5373104  70.6061895  70.0777656  39.9004790
  69.2482356  70.6863076  41.4543418  69.8816683  71.4622395  41.8806828
  67.7845431  71.0844990  41.6423132  67.5781305  71.2229713  42.6976801
  67.5905030  72.0235972  41.1299068  67.1328315  70.3111240  41.2382293
  69.5111883  69.4121603  42.2457983  69.2991327  69.5806048  43.2978977
  68.8821228  68.6066234  41.8720543  70.5593607  69.1346047  42.1444227
  70.4575401  72.8508656  39.7057153  69.9797664  73.7150836  40.4417320
  71.7490173  72.8355074  39.3590552  72.0953158  72.0838902  38.7642710
  72.6720035  73.9042694  39.7478020  72.6854327  73.9710432  40.8381474
  74.0954977  73.5722532  39.2964439  74.3530788  72.5632018  39.6130740
  74.1576408  73.6048408  38.2109594  75.0246736  74.4731148  39.8755977
  75.4326144  74.9692791  39.1538547  72.1945627  75.2546216  39.1996860
  72.0716684  76.1936947  39.9801977  71.7938969  75.3228169  37.9235856
  71.9247868  74.4888760  37.3463165  71.2246412  76.5296387  37.2858353
  71.9092389  77.3635838  37.4756763  71.2092052  76.3341349  35.7632639
  70.9834973  75.2938465  35.5298198  70.2831923  77.2477939  34.9736513
  70.4485478  77.1256409  33.9044148  69.2432261  77.0220679  35.1955971
  70.5238983  78.2757622  35.2236545  72.4892006  76.7118496  35.3183477
  72.9555619  75.9370855  34.9487635  69.8554913  76.9399299  37.8540107
  69.6497704  78.1257800  38.0930188  68.9571478  76.0061185  38.1861547
  69.1782258  75.0491045  37.9336318  67.6972487  76.2936637  38.8835416
  67.1266547  77.0162057  38.2992515  66.8749273  75.0032289  39.0753872
  67.5073323  74.2551697  39.5515446  66.0560030  75.2232047  39.7575896
  66.2545765  74.3740231  37.8169567  67.0135009  74.1566998  37.0747287
  65.5555999  73.0636621  38.1993050  65.1924505  72.5638659  37.2975731
  66.2637124  72.3996863  38.6997059  64.7122089  73.2653139  38.8620602
  65.2181740  75.2886408  37.1741063  64.7862793  74.7860701  36.3099849
  64.4265354  75.5226388  37.8836827  65.6985635  76.2024711  36.8278047
  67.9592380  76.9245820  40.2513705  67.3521194  77.9380184  40.5882793
  68.8505534  76.3332096  41.0460900  69.3119509  75.4968650  40.7027713
  69.2047782  76.8218027  42.3812181  68.2841860  77.0103396  42.9321727
  69.9823698  75.7344691  43.1541029  70.8035262  75.3616897  42.5405918
  70.5631242  76.2517173  44.4737154  71.0046842  75.4280894  45.0400183
  71.3568620  76.9675899  44.2609876  69.7829091  76.7263423  45.0690066
  69.0517450  74.5623018  43.5115586  69.6271876  73.7785865  44.0066058
  68.2565735  74.9044052  44.1745449  68.6092579  74.1442951  42.6068993
  69.9503096  78.1600511  42.3037265  69.6068872  79.0788453  43.0439210
  70.9024106  78.3294984  41.3812583  71.1384140  77.5370214  40.7901244
  71.6323850  79.5872513  41.1788699  72.0412296  79.8998571  42.1401747
  72.7889206  79.3693078  40.1824513  72.3850014  78.8680533  39.3003078
  73.1647457  80.3399006  39.8552820  73.9700804  78.5489184  40.7397751
  73.6058606  77.6547850  41.2388261  74.8888357  78.1289284  39.5910038
  75.7123208  77.5325984  39.9799879  74.3243972  77.5234952  38.8793429
  75.2770802  79.0059729  39.0741173  74.7903855  79.3495678  41.7546269
  75.6132102  78.7290729  42.1133402  75.1857816  80.2513461  41.2931046
  74.1698468  79.6019187  42.6135095  70.7105804  80.7182428  40.6972511
  70.7386941  81.8041070  41.2808966  69.8701506  80.4715378  39.6870104
  69.9229279  79.5663099  39.2232544  68.9203721  81.4645770  39.1757062
  69.4833768  82.3717002  38.9292426  68.2727710  80.9497842  37.8704050
  67.8630708  79.9503929  38.0227138  67.4531751  81.6132731  37.5969239
  69.2469234  80.9223495  36.6916928  70.3713657  81.3919448  36.7745912
  68.8209304  80.4302081  35.5483493  69.4567903  80.5174289  34.7647495
  67.9078959  80.0229943  35.4555732  67.8936251  81.8544684  40.2536837
  67.6206357  83.0461321  40.4183358  67.4092863  80.9021881  41.0667066
  67.6391183  79.9301881  40.8666979  66.5836013  81.2123582  42.2395561
  65.7396992  81.8121151  41.9037691  66.0245749  79.9119983  42.8313659
  65.4346644  79.4206974  42.0582932  66.8433013  79.2477426  43.1117027
  65.1227258  80.1634285  44.0448347  65.7344302  80.4872658  44.8841578
  64.3988667  80.9463568  43.8218172  64.3766279  78.8816647  44.4153478
  63.8254663  78.5331863  43.5382295  65.0963273  78.1137538  44.6985507
  63.4128975  79.1100759  45.4982146  62.4314483  79.0977498  45.2244115
  63.6484185  79.2326836  46.7912512  64.8209929  79.1502009  47.3455973
  65.4877117  78.6044154  46.8108592  64.8003849  79.0171375  48.3519284
  62.6619314  79.4276563  47.5932488  61.7482207  79.5785763  47.1838555
  62.7675076  79.3304483  48.5911819  67.3476149  82.0702799  43.2512000
  66.8729735  83.1462580  43.6029900  68.5273638  81.6335306  43.7041733
  68.8756942  80.7478607  43.3481749  69.3300060  82.3250809  44.7294139
  68.6859056  82.5171273  45.5881683  70.5117459  81.4319307  45.1766326
  71.0713336  81.1443544  44.2839429  71.1847944  82.0346378  45.7899376
  70.1508837  80.1669791  45.9837503  69.3827561  79.5929911  45.4700456
  71.4031596  79.3095043  46.1527160  71.1424553  78.3887862  46.6688943
  71.8054784  79.0557753  45.1744961  72.1558317  79.8462085  46.7264485
  69.6365270  80.5065733  47.3806594  69.4227911  79.5833381  47.9211573
  70.3876676  81.0741215  47.9299325  68.7241191  81.0913687  47.3120222
  69.8692235  83.7087268  44.2972712  70.1868400  84.5201276  45.1731323
  69.9978065  83.9990200  42.9909750  69.8489518  83.2409559  42.3267238
  70.5191565  85.2890539  42.4817467  70.9785605  85.8329100  43.3090927
  71.6240654  85.0364473  41.4325607  71.2229312  84.4203208  40.6242497
  71.9201126  85.9966715  41.0065504  72.8882034  84.3721437  42.0228035
  73.2913385  85.0175606  42.8056391  72.6175033  83.4155873  42.4705267
  73.9695188  84.1392587  40.9465049  73.5618367  83.4721147  40.1868324
  74.2096571  85.0968633  40.4793808  75.2603315  83.5188945  41.5160621
  75.6608709  84.1949943  42.2739051  75.0164373  82.5766253  42.0119964
  76.2932073  83.2797644  40.4685604  77.1879575  83.0109151  40.8646396
  76.0194439  82.5553960  39.8193446  76.4473650  84.1136923  39.9019002
  69.4396270  86.2378005  41.9345508  69.5419516  87.4423814  42.1802396
  68.4258186  85.7210863  41.2274827  68.4118028  84.7143321  41.0722720
  67.3688715  86.5227927  40.5590395  67.6808769  87.5692000  40.5168759
  67.1992361  86.0330428  39.0988411  66.8554236  85.0019406  39.1030850
  66.1747581  86.8274214  38.2860714  66.2014460  86.5020572  37.2505298
  65.1647804  86.6491992  38.6465848  66.3975968  87.8905933  38.3316601
  68.5362276  86.0947873  38.3431950  68.3922758  85.8014763  37.2988794
  68.9248110  87.1141945  38.3817922  69.2592294  85.4095047  38.7909866
  66.0298558  86.5125212  41.3123179  65.1964557  87.3966420  41.0962407
  65.8115637  85.5332571  42.2047653  66.5163700  84.8150199  42.3736066
  64.5251702  85.3679801  42.8835493  64.6821379  84.7272786  43.7508957
  64.1690382  86.3386891  43.2330902  63.4464709  84.7113030  42.0120528
  62.2569109  84.8290156  42.3194368  63.8324454  84.0013610  40.9399556
  64.8213112  83.9405551  40.7304965  62.8871126  83.1540705  40.2027047
  62.0424578  83.7661085  39.8753848  63.5315922  82.5324452  38.9449409
  63.7466149  83.3255705  38.2301152  64.4784545  82.0655749  39.2192213
  62.6559370  81.4505269  38.2605288  62.4339605  80.6637702  38.9798204
  61.3223844  81.9779347  37.7233362  60.7961563  81.1629749  37.2114493
  60.7089329  82.3184643  38.5545334  61.4957125  82.7953113  37.0159618
  63.3824273  80.7963483  37.0859399  62.7801423  79.9620722  36.7139549
  63.5402982  81.5261301  36.2837664  64.3374127  80.3860459  37.4182139
  62.3223613  82.0853957  41.1420326  63.0235469  81.1852841  41.5949135
  61.0275880  82.2033036  41.4070152  60.5859453  83.0549199  41.1020803
  60.2082046  81.2609113  42.1592241  60.6900961  81.0354174  43.1131081
  58.8512476  81.9441589  42.4535538  58.3196820  82.1061311  41.5190300
  58.2406057  81.2832929  43.0657460  58.9374337  83.3140476  43.1507693
  59.4261207  84.0410928  42.5047071  57.9296245  83.6731944  43.3417080
  59.6409798  83.2575067  44.4887206  59.1412625  82.6634830  45.4339912
  60.8345036  83.8003460  44.5957732  61.2663300  84.2399954  43.7845791
  61.3229123  83.7173579  45.4796465  60.0522348  79.9377976  41.3743742
  58.9993531  79.6808294  40.7985781  61.0979745  79.1064450  41.3016039
  61.9772916  79.4016080  41.7094492  61.0758632  77.8019077  40.6084027
  60.0598776  77.6308595  40.2663393  61.9422494  77.7947735  39.3311593
  61.5840391  78.5862622  38.6751398  63.4429547  78.0102393  39.5823891
  63.9735739  78.0809522  38.6323071  63.6045929  78.9312901  40.1381983
  63.8568390  77.1781674  40.1520803  61.7858677  76.4739088  38.5654214
  62.2520198  76.5541256  37.5818094  62.2600484  75.6576658  39.1125200
  60.7297062  76.2357752  38.4307309  61.4185502  76.6348405  41.5344994
  62.3785753  76.7086017  42.2978501  60.6314688  75.5568877  41.4429696
  59.8746012  75.5850954  40.7636413  60.8136157  74.2889300  42.1672556
  61.7912458  74.3141009  42.6466358  59.7567547  74.1310240  43.2845635
  59.8466997  74.9876637  43.9521468  58.3088610  74.0711587  42.7781357
  57.6233614  74.1254050  43.6226466  58.0996293  74.9061799  42.1112084
  58.1274494  73.1354167  42.2473624  59.9617292  72.8593078  44.1185532
  59.2963696  72.8687060  44.9791509  59.7420990  71.9735560  43.5255251
  60.9850733  72.7920779  44.4688541  60.7928803  73.1050546  41.1986355
  59.9642768  73.0644794  40.2888592  61.6641569  72.1204562  41.4298562
  62.3381058  72.2418654  42.1722518  61.6340037  70.8312850  40.7411009
  60.8425100  70.8593233  39.9957631  62.9498552  70.6145617  39.9905659
  62.8670558  69.7229934  39.3725720  63.1565109  71.4682437  39.3493464
  63.7706454  70.4871788  40.6899881  61.2945744  69.6745627  41.6950893
  61.7698971  69.6323290  42.8365784  60.4860926  68.7326366  41.2038645
  60.1490320  68.8478633  40.2485557  59.9797956  67.5347166  41.8965041
  60.6165240  67.3230865  42.7528817  58.5451232  67.7572393  42.4430651
  58.2978798  66.9261685  43.0973133  58.3756319  69.0778958  43.2208673
  57.4051456  69.0823500  43.7188716  59.1589920  69.1891983  43.9682321
  58.3984838  69.9229210  42.5301185  57.4674397  67.7821193  41.3635161
  56.4922326  67.9391546  41.8285652  57.6784135  68.5870635  40.6571925
  57.4412483  66.8263523  40.8389499  60.0420170  66.3288938  40.9393972
  59.8917772  66.5017709  39.7272175  60.2866492  65.1163879  41.4560310
  60.4430874  65.0327945  42.4561610  60.2576642  63.8741962  40.6632479
  60.9370904  63.9606974  39.8119375  60.6358455  62.6588038  41.5259439
  59.8756301  62.5798573  42.3024031  60.5788169  61.7480133  40.9278751
  61.9996809  62.7014653  42.2250447  62.2143651  63.7061636  42.5786738
  61.9223569  62.0403621  43.0903555  63.1999829  62.2741577  41.3811526
  63.0207700  61.2935630  40.9438224  63.3947729  63.0183337  40.6078206
  64.3846006  62.2001029  42.3491972  64.4072206  63.1267898  42.9202189
  64.2049879  61.3843168  43.0498014  65.6902541  62.0290195  41.6787366
  66.4775291  62.1219185  42.3170168  65.7466643  61.1897336  41.1077062
  65.8309294  62.7617906  40.9781378  58.8459829  63.6438264  40.1229575
  57.8532273  63.9066731  40.8059507  58.7441105  63.0719488  38.9285505
  59.5779653  62.9813222  38.3593687  57.4676829  62.6459301  38.3683447
  56.8180982  63.5151900  38.3861326  57.6487795  62.2444532  36.9033036
  56.6971342  61.9104910  36.4850550  58.0014249  63.0937818  36.3180666
  58.3710313  61.4332391  36.8393775  56.8088570  61.5067020  39.1872662
  57.4853417  60.5568187  39.6146104  55.4814338  61.5647506  39.4030346
  54.5745001  62.6353317  39.0031449  54.7294454  62.9511283  37.9700406
  54.7070109  63.4799236  39.6787938  53.1699771  62.0661663  39.1606713
  52.8792238  61.5522798  38.2449848  52.4404410  62.8313616  39.4158618
  53.3511981  61.0630849  40.2959225  52.5734290  60.3023607  40.3009889
  53.3855694  61.5755374  41.2497148  54.7400023  60.4928237  40.0584318
  55.2002506  60.2649481  41.0165899  54.6911655  59.1965734  39.2477366
  54.9887266  59.1639311  38.0566861  54.3251809  58.1012192  39.9086202
  54.0898331  58.1917016  40.8954093  54.2387968  56.7826508  39.2834643
  53.8699172  56.0651148  40.0136211  53.5196219  56.8253686  38.4632823
  55.5751878  56.2681151  38.7306765  56.6554463  56.7380405  39.1022580
  55.4663874  55.2856805  37.8379857  54.5345838  55.0233100  37.5529983
  56.5425585  54.5501171  37.1636645  57.3930582  55.2123966  36.9905549
  56.9816551  53.3400366  38.0271896  56.1611973  52.6205435  38.0667675
  57.8119010  52.8587765  37.5049901  57.4097038  53.6072543  39.4741104
  58.7765436  53.7147212  39.8053307  59.5246209  53.5443268  39.0469006
  59.1796039  53.8854099  41.1484602  60.2214341  53.8959252  41.4395480
  58.2209098  54.0511499  42.1575470  58.5356183  54.2184856  43.1806643
  56.8560876  53.9564762  41.8404629  56.1112653  54.0401998  42.6226093
  56.4558792  53.7284576  40.5074161  55.4064108  53.6663652  40.2648534
  55.9906524  54.0616048  35.8054226  54.8012458  53.7509213  35.7456728
  56.7947388  54.0075764  34.7347166  57.7624643  54.2780887  34.8400934
  56.3758069  53.4916806  33.4145738  57.1485707  53.7504793  32.6884223
  56.3149967  52.4041751  33.4666962  55.0387606  54.0445586  32.8813402
  54.8341544  55.2604307  32.8661671  54.1124588  53.1729729  32.4600487
  54.3220452  52.1853847  32.5205209  52.7767956  53.5819287  31.9853531
  52.9088435  54.2794023  31.1611882  51.9824454  52.3756822  31.4354852
  52.0104568  51.5888398  32.1875442  50.9408767  52.6853175  31.3227099
  52.4515637  51.8024474  30.0770854  52.8946101  52.5715414  29.1917537
  52.3320245  50.5714956  29.8671462  51.9737960  54.3494998  33.0652799
  51.3625153  55.3687609  32.7444915  52.0216075  53.9740565  34.3550792
  52.5183830  53.1161384  34.5970960  51.3641967  54.7674932  35.4142188
  50.2891241  54.7972593  35.1895603  51.5522529  54.1267174  36.8086274
  52.6074451  53.9217315  36.9647036  51.2558337  54.8523179  37.5643321
  50.7981029  52.8395010  37.1298656  51.3613232  51.9616840  37.7653583
  49.5440643  52.6742625  36.7576807  49.1349884  51.7529363  36.9257463
  49.0304448  53.3612497  36.2318040  51.8947019  56.2178435  35.4933905
  51.1144871  57.0967868  35.8578386  53.1713386  56.4783157  35.1664578
  53.7333524  55.7046652  34.8198978  53.7104985  57.8425022  35.1264959
  53.4178576  58.3679308  36.0363078  55.2324905  57.7886324  35.0748709
  55.5993598  57.2633341  35.9522347  55.5854886  57.2588530  34.1948252
  55.8579881  59.1859395  35.0334694  55.6797796  59.6516235  34.0656775
  55.4603412  59.8388932  35.8053086  57.3715713  59.0984170  35.1995419
  57.7703101  58.4807300  34.3895973  57.8040393  60.1012665  35.1203232
  57.8206121  58.5332899  36.4879765  57.2661968  58.6968254  37.3239202
  59.0501851  58.0755545  36.6616994  59.7636894  57.7169553  35.6274473
  59.4310496  57.9827985  34.7105099  60.7160167  57.3793693  35.7426062
  59.4710393  57.7440057  37.8412332  58.8714734  57.9316380  38.6363136
  60.4295258  57.4025383  37.9362648  53.1317991  58.6407923  33.9726533
  52.6204500  59.7286966  34.2052167  53.1047698  58.0728378  32.7669320
  53.5290415  57.1605790  32.6587703  52.4686738  58.6944417  31.5931536
  52.9368139  59.6526626  31.3636352  52.6346602  57.7738043  30.3813012
  52.2142551  56.7988752  30.6234066  52.0800546  58.1905096  29.5354352
  54.1156056  57.6258074  29.9879333  54.5502096  58.6169121  29.8817522
  54.6659855  57.1090319  30.7732872  54.2867728  56.8530738  28.6736449
  53.6852349  57.3324534  27.9011176  55.3338411  56.8865648  28.3674339
  53.8498041  55.3998839  28.8765411  54.5453280  54.9129123  29.5666461
  52.8655968  55.3910107  29.3561246  53.7441733  54.6314233  27.6159236
  53.4130951  53.6958177  27.8788157  53.0578809  55.0556295  27.0100760
  54.6264227  54.5405370  27.1243808  50.9904106  58.9868068  31.8406412
  50.4923778  60.0610420  31.5210158  50.2972546  58.0668462  32.5053840
  50.7366450  57.1673642  32.6573566  48.9147182  58.2359342  32.9440368
  48.2852904  58.4585067  32.0788026  48.4313713  56.9112430  33.5640678
  49.1093917  56.6084130  34.3606819  47.4511981  57.0595645  34.0143009
  48.3091015  55.7853689  32.5435104  48.5930343  55.9187771  31.3593909
  47.8233146  54.6481264  32.9651730  47.5674460  54.0000420  32.2376067
  47.5144539  54.5202616  33.9210191  48.7739227  59.4222229  33.9106024
  47.9545501  60.3025589  33.6700749  49.6042143  59.4979086  34.9561253
  50.2972085  58.7669452  35.0788576  49.5474743  60.5949041  35.9290352
  48.5067574  60.6955076  36.2536557  50.4193967  60.2551211  37.1467343
  51.3925560  59.8983779  36.8114910  50.5900667  61.1683726  37.7112443
  49.7657045  59.2096020  38.0633998  49.5294028  58.3215109  37.4884119
  50.4695552  58.9428548  38.8392134  48.5022165  59.7115975  38.7359617
  48.2697485  60.9032322  38.8555053  47.6281619  58.8544059  39.2004745
  47.7710915  57.8746195  39.1006315  46.7245765  59.2063078  39.4775190
  49.9364829  61.9587983  35.3285190  49.2682062  62.9438306  35.6389917
  50.9366854  62.0249130  34.4346744  51.4610904  61.1804733  34.2195192
  51.2875928  63.2624236  33.7316444  51.4079372  64.0590329  34.4701491
  52.6120261  63.1012026  32.9657716  52.4986188  62.2811311  32.2550466
  52.7940893  64.0085945  32.3923351  53.8492737  62.8405021  33.8465060
  53.6708114  61.9848871  34.4923685  55.0409490  62.5220499  32.9454422
  55.8943918  62.2395896  33.5630975  54.7861635  61.6969128  32.2752483
  55.2985092  63.3967937  32.3460300  54.2253729  64.0283489  34.7378137
  55.1412855  63.8013128  35.2838263  54.3908052  64.9163791  34.1282504
  53.4359848  64.2188182  35.4634130  50.1541458  63.7014200  32.7996623
  49.7967143  64.8720194  32.8427853  49.5452246  62.7938054  32.0211130
  49.9337094  61.8560374  31.9912319  48.3810895  63.1076444  31.1702437
  48.6480532  63.9201836  30.4994028  47.9674553  61.8783352  30.3432781
  48.0360865  60.9933465  30.9722016  46.9333272  61.9801192  29.9957983
  48.8885407  61.7090553  29.1281107  48.7152113  62.5572296  28.4704694
  49.9344066  61.6805311  29.4513344  48.5998268  60.4070628  28.3739987
  48.6702933  59.6145404  29.1170872  47.5911625  60.3990312  27.9521826
  49.6687620  60.1157310  27.3059100  50.6428443  60.2196106  27.7988949
  49.5587030  59.0872146  26.9544307  49.6663821  61.0265792  26.1391777
  50.6248258  61.0147801  25.7698127  49.0528071  60.7446279  25.3841175
  49.5001334  61.9902920  26.4252510  47.2048038  63.6309389  31.9828923
  46.6427725  64.6702532  31.6475684  46.8269351  62.9348582  33.0529923
  47.2992394  62.0629789  33.2735004  45.7041191  63.3416186  33.9093940
  44.8058730  63.4340684  33.3006518  45.4391897  62.2866573  34.9979689
  46.3593013  62.1602222  35.5771527  44.6672212  62.6730839  35.6710727
  44.9780001  60.8991093  34.5361269  44.7859171  60.6225064  33.3256128
  44.7931110  60.0693417  35.4526300  45.9484219  64.7048479  34.5895436
  45.0630780  65.5608128  34.6430051  47.1697005  64.9429474  35.0754336
  47.8657799  64.2025646  35.0317525  47.5261314  66.1826444  35.7705583
  46.6939024  66.4574675  36.4218876  48.7290205  65.8770863  36.6732050
  48.4128102  65.1369460  37.4101646  49.5475985  65.4515688  36.0891359
  49.2323756  67.1099930  37.4104300  48.3956378  67.7817202  37.6054247
  49.6666489  66.7921464  38.3587266  50.4958648  67.9888299  36.4838985
  50.6757675  69.4000652  37.5758286  51.5786130  69.9458062  37.3170322
  49.8160391  70.0559627  37.4784036  50.7542114  69.0446087  38.6002834
  47.7293786  67.3715206  34.8083639  47.3521360  68.5040095  35.1370536
  48.2190742  67.1204687  33.5873271  48.5425661  66.1819998  33.3678439
  48.1846526  68.0951964  32.4973396  48.7707418  68.9733271  32.7740019
  48.7862169  67.4706383  31.2285994  48.7875512  68.2094773  30.4301199
  49.8057400  67.1347253  31.4136340  48.1799160  66.6259181  30.8998956
```
