## Supplementary material for "How a pathogenic mutation impairs Hsp60 functional dynamics from monomeric to fully assembled states": Input scripts and videos: D_V72I_ASPASH_ADP.rst (part 5 of 20)

```
  46.7377563  68.5440374  32.2526228  46.4596218  69.7423025  32.2444717
  45.8208141  67.5755823  32.1508402  46.1444047  66.6118288  32.1547942
  44.3900294  67.7854987  31.9234015  44.2779852  68.3925145  31.0260629
  43.7487595  66.4045081  31.6516949  44.2252541  65.6704829  32.2977126
  42.2519874  66.3521599  31.9756425  41.8441022  65.3802091  31.7099380
  42.1084895  66.4954402  33.0480017  41.7196803  67.1300861  31.4308225
  44.0388111  66.0131065  30.1863001  43.4404392  66.6455008  29.5292330
  45.0980326  66.1781301  29.9776298  43.7466059  64.5453347  29.8731398
  44.1483192  64.2891498  28.8939204  44.2304600  63.9116691  30.6125440
  42.6724863  64.3788103  29.8792346  43.7271219  68.5805530  33.0622310
  42.9032810  69.4491107  32.7891157  44.0993278  68.3506768  34.3273584
  44.6800223  67.5376587  34.5131666  43.6098156  69.1597186  35.4537603
  42.5229621  69.1817119  35.4116135  44.0195665  68.4671123  36.7569662
  43.6159139  69.0179481  37.6087557  43.6248020  67.4510702  36.7744593
  45.1057361  68.4287997  36.8319739  44.1017346  70.6256889  35.4265990
  43.3965368  71.5454502  35.8506580  45.3206433  70.8576167  34.9316048
  45.8318340  70.0591213  34.5756279  46.0076193  72.1636418  34.9656976
  45.4618061  72.8171732  35.6448760  47.4208017  72.0162694  35.5453752
  47.8910071  72.9995260  35.5320516  47.3796018  71.5662674  37.0068604
  48.3521511  71.7275771  37.4684995  46.6377890  72.1503770  37.5518837
  47.1204876  70.5101274  37.0724900  48.2137776  71.1171716  34.7954316
  47.8290597  70.2167629  34.8619669  46.0594929  72.9194833  33.6312393
  46.5321481  74.0525171  33.6006642  45.5592291  72.3484922  32.5352309
  45.2671586  71.3789846  32.5889720  45.5386618  72.9698118  31.2075701
  44.8214284  72.4223746  30.6019403  45.2026421  74.0040693  31.2854275
  46.8774454  72.9530241  30.4590564  47.0571171  73.7367645  29.5312969
  47.8202421  72.0915506  30.8504303  47.5463383  71.4031401  31.5413952
  49.1671317  71.9971937  30.2607982  49.4413841  72.9481353  29.7987737
  49.8774029  71.7990164  31.0651017  49.3431039  70.8983503  29.2049718
  48.3845130  70.2239427  28.8139322  50.5960361  70.6809573  28.7976887
  51.2989402  71.3711678  29.0451167  51.0186657  69.5946968  27.9128293
  50.1718300  68.9350029  27.7439301  51.4343197  70.2085523  26.5720272
  51.7184145  69.4248133  25.8691896  50.5973726  70.7691457  26.1635103
  52.2730531  70.8930673  26.7108468  52.1499312  68.7485477  28.5237094
  53.0155073  69.2791461  29.2173961  52.1875988  67.4401735  28.2570129
  51.4573362  67.0408197  27.6839901  53.3243600  66.5758711  28.6329074
  53.7654423  66.9585877  29.5484527  52.8816080  65.1257739  28.9105436
  52.6195229  64.6612630  27.9636194  54.0320888  64.3334108  29.5414647
  53.7007378  63.3197040  29.7825644  54.8519351  64.2564260  28.8302001
  54.3889155  64.8346538  30.4414249  51.6643905  65.0064669  29.8394329
  51.4463261  63.9488695  30.0120838  51.8574210  65.5091157  30.7901764
  50.7844647  65.4368955  29.3596597  54.4034402  66.5816755  27.5447083
  54.1059461  66.2473535  26.3986132  55.6424948  66.9367044  27.8815365
  55.8251722  67.2433745  28.8282807  56.7771932  66.9135873  26.9467847
  56.4113155  67.1132064  25.9383686  57.7474290  68.0397560  27.3164921
  58.0021631  67.9655286  28.3726223  58.6669410  67.9085193  26.7348003
  57.2072569  69.4297474  27.0237873  56.1797027  70.0340147  27.7782377
  55.7364686  69.5182949  28.6155032  55.7149630  71.3177412  27.4361725
  54.9146633  71.7683171  27.9966111  56.2734094  72.0101928  26.3538229
  55.8883583  72.9771799  26.0729733  57.3051069  71.4205050  25.6167978
  57.7143897  71.9436426  24.7673632  57.7530000  70.1321637  25.9412905
  58.5204021  69.6751520  25.3460099  57.4870758  65.5475292  26.9002484
  57.3462522  64.7338794  27.8138939  58.2811581  65.2929139  25.8516201
  58.4263353  66.0225755  25.1591702  59.1152382  64.0852286  25.7279328
  59.8850361  64.2525504  24.9633728  59.6080573  63.8854366  26.6859103
  58.3553612  62.8123005  25.3364645  58.9857925  61.7582409  25.2643449
  57.0427600  62.8779084  25.0857606  56.5794391  63.7505478  25.2829730
  56.2239677  61.7210973  24.6677161  56.3367194  60.9095736  25.4076289
  54.7379485  62.1256695  24.5337435  54.6667010  62.9821194  23.8436779
  54.2379183  61.2534693  24.0938888  54.1124318  62.4811313  25.8960322
  54.7984148  62.1413372  26.6727804  54.0535825  63.5567112  26.0319418
  52.7134512  61.8955393  26.0985761  52.3316265  60.8547370  25.5471128
  51.9942819  62.4400269  26.9875259  56.6439180  61.2015295  23.2791059
  57.0147852  61.9797263  22.4053043  56.3827515  59.9269694  22.9918120
  56.0546169  59.3487991  23.7511278  56.6470334  59.3128233  21.6780361
  57.6034986  59.6959093  21.3062681  56.7401431  57.7857614  21.8648290
  55.8470411  57.4371844  22.3903037  56.7584010  57.3190420  20.8815715
  57.9878639  57.3264180  22.6366751  57.9230668  57.6721559  23.6718501
  57.9803939  56.2355842  22.6715658  59.2930041  57.8196079  21.9924599
  59.3731752  57.8224289  20.7367402  60.2071546  58.1876464  22.7648161
  55.6005858  59.6658436  20.5978511  55.9629971  59.8673805  19.4373806
  54.3136383  59.7669569  20.9575696  54.0942798  59.7133991  21.9440522
  53.2350037  60.0471154  19.9949108  53.5233202  59.7498412  18.9851343
  52.3443134  59.4703777  20.2381261  52.8680737  61.5252697  20.0060660
  52.3288849  61.9880224  21.0100450  53.1240000  62.2355410  18.8980076
  53.5864158  61.7536849  18.1379776  53.0576815  63.7055561  18.8057312
  53.4379313  63.9890732  17.8242607  51.6137156  64.2383105  18.9003108
  51.2455693  64.0414183  19.9058002  51.6412578  65.3226913  18.7717897
  50.6192587  63.6492698  17.8903960  50.6406621  62.5605960  17.9280637
  49.2178105  64.1175036  18.2760812  48.4837849  63.6888578  17.5979285
  48.9905124  63.7916281  19.2903192  49.1677223  65.2053235  18.2315072
  50.9263144  64.1096543  16.4643669  50.1615128  63.7409638  15.7840922
  50.9439982  65.1989257  16.4269474  51.8983520  63.7310779  16.1482550
  54.0058351  64.3724187  19.8156924  53.5792858  65.0586520  20.7494794
  55.3071007  64.1253086  19.6364444  55.5940228  63.5254549  18.8718190
  56.3616109  64.6343100  20.5158193  56.1640335  64.2652528  21.5217670
  57.7403761  64.1173121  20.0760205  57.9459499  64.4806653  19.0687227
  58.8630992  64.5564364  21.0153447  59.8079891  64.1587765  20.6529641
  58.9454513  65.6402432  21.0479631  58.6822030  64.1914182  22.0246941
  57.7769201  62.7104487  20.0585039  57.5428228  62.4269140  20.9719908
  56.3687122  66.1649871  20.5459356  56.3560062  66.8208619  19.5005481
  56.4301970  66.7176548  21.7599742  56.4554601  66.1050101  22.5589228
  56.6408628  68.1347661  22.0440868  56.6757718  68.6939263  21.1068702
  55.4510079  68.6309280  22.8982579  54.5264306  68.1947069  22.5187562
  55.5809127  68.2746587  23.9246579  55.2671693  70.1622664  22.9121409
  56.2161028  70.6285625  23.1928750  54.7652120  70.6841355  21.5562097
  54.6564503  71.7661690  21.6229979  55.4921917  70.4755275  20.7834837
  53.8273637  70.2172296  21.2541676  54.2104665  70.5716727  23.9551297
  54.1171388  71.6679250  23.9640217  53.2348876  70.1238696  23.7061128
  54.5516907  70.2575579  24.9532257  57.9930864  68.2696248  22.7627111
  58.1985204  67.6022036  23.7853089  58.9131108  69.0691778  22.2121197
  58.6079627  69.7170630  21.4904285  60.2821619  69.2127639  22.7238892
  60.5506797  68.3117949  23.2845545  61.2941661  69.3883974  21.5773321
  61.0402990  70.3070108  21.0447331  62.2878944  69.5195869  22.0024613
  61.3755818  68.2374448  20.5860916  61.2933683  67.0588377  20.9072467
  61.5716187  68.5575839  19.3278382  61.6248278  67.8150604  18.6495467
  61.6966965  69.5262743  19.0836561  60.3731472  70.4083661  23.6765248
  59.8279705  71.4790183  23.4110400  61.0927618  70.2294622  24.7820161
  61.5864233  69.3523737  24.8911268  61.2823334  71.2560483  25.8064194
  60.3153196  71.5753548  26.1912191  62.0960661  70.6200488  26.9383362
  62.9602279  70.1542611  26.4828580  62.4331276  71.3970310  27.6195494
  61.3841297  69.5329723  27.7542616  60.8809838  68.8257740  27.0987575
  62.4118458  68.7564252  28.5805422  61.9136255  68.0014518  29.1936488
  63.1259563  68.2643805  27.9144783  62.9546231  69.4514319  29.2234952
  60.3630542  70.1485337  28.7017331  59.8367509  69.3646090  29.2457021
  60.8731682  70.8051798  29.4062893  59.6337380  70.7291338  28.1358460
  61.9978187  72.4911824  25.2279257  61.6557735  73.6263766  25.5430212
  62.9341104  72.2656178  24.3028980  63.1626679  71.2938469  24.1084794
  63.7256160  73.2695613  23.5801151  64.2802304  73.8513508  24.3212662
  64.7445923  72.5330166  22.6713130  64.2177943  71.8842670  21.9697146
  65.2526723  73.2869029  22.0657163  65.8287746  71.7100958  23.4100653
  66.7112107  71.6866987  22.7713642  66.1031300  72.2264848  24.3334973
  65.4587548  70.2540758  23.7259951  64.2521214  69.9174833  23.6985398
  66.3656451  69.4717160  24.1056178  62.8999609  74.3092693  22.7648978
  63.4403987  75.3696096  22.4288225  61.5930822  74.0893269  22.5142036
  61.1973313  73.1778261  22.7330463  60.6744564  75.0836273  21.9028664
  61.1521123  76.0445117  22.0572742  60.5910917  75.0063547  20.3579989
  59.8886708  75.7658380  20.0196593  61.5668701  75.2934321  19.9705081
  60.2334921  73.6823014  19.6822734  60.2074425  72.6310301  20.3496757
  59.9831784  73.7296645  18.4485640  59.3147202  75.3139653  22.6281376
  58.3733454  75.8776807  22.0567432  59.2331022  74.9816735  23.9315800
  60.0103836  74.4728094  24.3378658  58.1152961  75.3322286  24.8479942
  57.2679624  74.7003121  24.5802782  58.4838172  75.0054665  26.3237714
  58.7298589  73.9382335  26.3679937  59.6757067  75.8123314  26.8676828
  60.0032523  75.4240431  27.8249408  60.5019979  75.7500958  26.1726473
  59.4124305  76.8516238  27.0392716  57.3540893  75.2894699  27.3380707
  57.6070492  74.8036816  28.2789127  57.2076616  76.3607236  27.5124430
  56.4048714  74.8820310  27.0071812  57.6529126  76.7930318  24.7206140
  58.4857499  77.7016277  24.6462658  56.3311073  77.0078873  24.7479490
  55.7226670  76.1906644  24.7183941  55.6566504  78.3137724  24.7230153
  56.4133050  79.0958194  24.7215511  54.8099191  78.4283245  23.4417372
  54.0659332  77.6321082  23.4575506  54.2818030  79.3846784  23.4273447
  55.6056116  78.3059449  22.1337524  56.0098433  77.2973093  22.0426917
  54.9319994  78.4460151  21.2894869  56.7390914  79.3231786  22.0249902
  56.5695974  80.5237492  22.2194201  57.9380444  78.8676829  21.7423297
  58.0856001  77.8610258  21.7211183  58.7199880  79.5077905  21.7679725
  54.7478289  78.5316328  25.9492874  54.3765904  77.5669028  26.6269377
  54.3183985  79.7805852  26.2395972  54.7576611  81.0269649  25.6187521
  54.1812721  81.2181505  24.7118958  55.8221758  81.0144901  25.3896912
  54.4720995  82.1257033  26.6402076  54.2811944  83.0843070  26.1585822
  55.3051894  82.2160665  27.3362826  53.2391903  81.5971001  27.3693481
  52.3416319  81.8426224  26.7965789  53.1656836  82.0074274  28.3776989
  53.4592902  80.0787222  27.3908512  54.0059665  79.8226365  28.2985433
  52.1164118  79.3295874  27.4417907  51.5582740  79.2157886  28.5331690
  51.5936764  78.8140146  26.3177633  52.0561562  79.0025666  25.4349549
  50.3616676  78.0011057  26.2745067  49.6946923  78.3184470  27.0800164
  49.6363836  78.2412355  24.9422117  48.7385715  77.6268669  24.9057491
  49.3163027  79.2802791  24.9123967  50.4626999  77.9595154  23.7131086
  51.2595893  78.8921747  23.0499967  51.8684560  78.2170916  22.0602977
  52.5821853  78.6393448  21.3643741  51.5237724  76.9241689  22.0987752
  51.9454467  76.1885884  21.5261487  50.6331870  76.7405251  23.1306584
  50.2051379  75.8054456  23.4574606  50.5777752  76.4945327  26.4939138
  49.6372678  75.8072989  26.8942039  51.7825738  75.9629622  26.2651644
  52.5196797  76.5550856  25.9053508  52.1184333  74.5596099  26.5594096
  51.3269760  73.9086239  26.1919965  53.4217166  74.1641741  25.8581455
  54.2365555  74.7044273  26.3387508  53.5797526  73.0985259  26.0289672
  53.4515283  74.4368760  24.3522745  52.4750885  74.0704420  23.6551454
  54.4718822  75.0013333  23.8914075  52.2744297  74.3168895  28.0694393
  51.9789236  73.2319285  28.5763727  52.7303156  75.3356790  28.8047631
  52.9838803  76.1850421  28.3170372  52.7569291  75.3149116  30.2687772
  53.1269473  74.3452315  30.5949386  53.6970437  76.4056112  30.8186625
  53.3150060  77.3830375  30.5142062  53.6626799  76.3505221  31.9084399
  55.1672019  76.2914729  30.3675374  55.2366633  76.4475224  29.2917541
  55.9983937  77.3649488  31.0710636  57.0071895  77.3689230  30.6585684
  55.5444242  78.3407556  30.9111691  56.0436588  77.1596881  32.1394718
  55.7883906  74.9393714  30.7161962  56.8550511  74.9562733  30.5015877
  55.6336237  74.7275408  31.7714008  55.3298093  74.1485169  30.1232544
  51.3404771  75.4536585  30.8398487  50.6367306  76.4100954  30.5299242
  50.9252628  74.5337217  31.7088990  51.5926988  73.8229932  31.9790548
  49.6418755  74.6205583  32.4236817  48.8425184  74.8884940  31.7305283
  49.4033054  73.6477767  32.8489823  49.6789877  75.6575269  33.5484642
  50.7443975  76.1825831  33.8660195  48.5436344  75.9385547  34.1907555
  47.6982696  75.4511934  33.8952458  48.4324422  76.8981567  35.3031422
  49.4312282  77.1976654  35.6244879  47.6911430  78.1569356  34.8255587
  46.7888416  77.8440684  34.3049382  47.3962951  78.7422852  35.6909347
  48.5021621  79.0678091  33.8907422  49.3571322  79.4904595  34.4227389
  48.8727017  78.4812433  33.0515217  47.6047098  80.2010785  33.3616524
  46.6823423  79.7669531  32.9660784  47.3580808  80.8827353  34.1794435
  48.3130296  80.9628909  32.2335984  49.1633735  81.5110755  32.6357621
  48.6847654  80.2243435  31.5116485  47.4024107  81.8947323  31.5280133
  47.8699880  82.3999025  30.7877567  46.7369984  81.3247503  31.0143234
  46.8499189  82.4952718  32.1161653  47.7558054  76.2817449  36.5320434
  46.8173708  75.4866661  36.4276880  48.2252447  76.6850408  37.7149751
  49.0201884  77.3184168  37.7098804  47.7423171  76.2210674  39.0271478
  46.7238667  75.8567770  38.8983240  48.5764748  75.0219857  39.5291705
  48.5007738  74.2240077  38.7909103  50.0594115  75.3585942  39.7065866
  50.6215384  74.4676062  39.9762983  50.4684411  75.7560443  38.7803657
  50.1782399  76.1061946  40.4857784  48.0472714  74.4776482  40.8616022
  48.5862413  73.5720463  41.1311274  48.1833667  75.2094357  41.6555040
  46.9909791  74.2310727  40.7737173  47.6766506  77.3717523  40.0384406
  48.6091830  78.1668345  40.1748964  46.5450245  77.4725784  40.7411892
  45.7858151  76.8291737  40.5268373  46.2658767  78.5610614  41.6787897
  46.4856840  79.5172666  41.2010675  45.2025106  78.5449526  41.9193943
  47.0558430  78.4821144  42.9915257  47.4824836  79.5211753  43.4831562
  47.2837542  77.2814505  43.5403185  46.9571355  76.4598099  43.0554181
  47.9684572  77.0634386  44.8315839  48.7162196  77.8469669  44.9525795
  46.9473032  77.2138145  45.9841561  46.4176913  78.1478120  45.7914860
  46.2140539  76.4106063  45.9090526  47.5271378  77.2460947  47.4261369
  47.9045316  76.2593713  47.6918132  48.3506156  77.9637453  47.4450444
  46.5014177  77.7034160  48.4852380  45.6974370  78.5796503  48.1085679
  46.4891357  77.2443674  49.6529746  48.7085979  75.7061230  44.8481300
  48.1769403  74.6914794  44.3790165  49.9497921  75.6983369  45.3560268
  50.3207473  76.5751907  45.7147996  50.8837510  74.5500804  45.3602856
  50.3237781  73.6375742  45.1511616  51.9900413  74.7014917  44.2919089
  52.6760912  75.4854529  44.6072291  52.8128239  73.4112886  44.1685926
  53.6442410  73.5526113  43.4855620  53.2404177  73.1280504  45.1265676
  52.1824584  72.6011921  43.8163876  51.4573517  75.1111849  42.9141606
  52.2500065  75.0647688  42.1723072  50.6418276  74.4570469  42.6142347
  51.1029937  76.1405494  42.9489183  51.5814360  74.4175890  46.7185355
  52.0638019  75.4231344  47.2443015  51.6857855  73.1925499  47.2564291
  51.2818274  72.4127428  46.7426556  52.3394438  72.9109544  48.5511764
  52.9544601  73.7705362  48.8297637  51.2813250  72.7227315  49.6702497
  50.6497389  71.8769243  49.3908693  51.9740633  72.3927622  51.0092138
  51.2384715  72.2398683  51.7969159  52.5575198  71.4776883  50.9314135
  52.6303495  73.2125636  51.3044319  50.3628498  73.9609931  49.8326506
  50.9459301  74.8136021  50.1864664  49.9383068  74.2252220  48.8655542
  49.1685690  73.7431119  50.7736134  48.5033934  74.6066875  50.7131555
  48.6151656  72.8520582  50.4740032  49.5058253  73.6342286  51.8043292
  53.2697403  71.6882248  48.4359252  52.8045147  70.5527042  48.2958817
  54.5854718  71.9092022  48.5320263  54.8968311  72.8721924  48.6464778
  55.6472966  70.8959514  48.3631681  55.2006029  69.9368751  48.1018442
  56.5853301  71.3097874  47.2066484  57.1647312  72.1600627  47.5461505
  57.5770265  70.2033156  46.8306699  58.3014443  70.5937421  46.1198340
  58.1180167  69.8446207  47.7059594  57.0570425  69.3745906  46.3561311
  55.8592154  71.7648718  45.9296741  56.5706414  71.9062813  45.1144964
  55.1193785  71.0240343  45.6285149  55.3713443  72.7245506  46.1109689
  56.4716874  70.7188009  49.6516453  56.9376918  71.7031485  50.2243261
  56.7164675  69.4787781  50.0877096  56.3056154  68.6922703  49.5870822
  57.6399903  69.1382927  51.1946744  58.2377967  70.0156980  51.4385716
  56.8484057  68.7995223  52.4780546  56.1871020  69.6375323  52.7037468
  56.0014367  67.5298144  52.4220309  55.5396823  67.3542067  53.3957240
  55.1981085  67.6634347  51.7022156  56.6084708  66.6683563  52.1453939
  57.7219627  68.6236413  53.5680484  57.2135591  68.2129102  54.2767695
  58.6437717  68.0550955  50.7516902  58.6387124  67.6562423  49.5867394
  59.5347551  67.5836769  51.6356922  59.5067118  67.9692974  52.5728798
  60.5145388  66.5142285  51.3402010  61.0909884  66.8043803  50.4593416
  61.5084972  66.3650607  52.5133139  62.3289078  65.7207309  52.1938797
  61.9268515  67.3391608  52.7511426  60.8837049  65.7714879  53.7846180
  60.0602752  66.4069734  54.1108936  60.5056159  64.7858398  53.5366026
  61.8786536  65.5993284  54.9392504  62.6554420  64.8931384  54.6436353
  62.3584932  66.5579721  55.1412579  61.1990311  65.1131624  56.2330789
  61.9721820  64.9803027  56.9945334  60.5161805  65.8937576  56.5772399
  60.4399513  63.8483782  56.0665847  60.1047566  63.4772137  56.9445005
  59.6200704  63.9855664  55.4607088  60.9584898  63.1328330  55.5783033
  59.8651308  65.1657057  50.9857301  60.4546748  64.3638553  50.2678234
  58.6586790  64.9036142  51.4901382  58.3004322  65.5553652  52.1679690
  57.9512170  63.6176865  51.3567163  58.6713997  62.8264124  51.1474002
  57.2741618  63.2586248  52.6905497  56.4062540  63.9061535  52.8291298
  56.9075305  62.2316664  52.6470794  58.2225250  63.4154139  53.8802161
  59.1317896  62.5773980  54.0636255  58.1606577  64.4593278  54.5696806
  56.8998580  63.5960657  50.2385860  56.7176463  62.5696897  49.5879284
  56.1889237  64.7062154  50.0195644  56.4037480  65.5360172  50.5449179
  55.0512810  64.7606912  49.0976944  55.3177483  64.1784358  48.2241909
  53.8329815  64.0811535  49.7430631  54.1747081  63.3074804  50.4337907
  53.2736181  64.8216033  50.3150587  52.8953452  63.4176269  48.7290189
  53.0260019  63.6618538  47.5093136  52.0080620  62.6721370  49.1873651
  54.7055348  66.1837406  48.6270995  55.1204729  67.1842047  49.2274899
  53.8970525  66.2781732  47.5767743  53.6063983  65.4020943  47.1391592
  53.4919510  67.5130641  46.9288110  53.6127515  68.3327906  47.6331705
  54.4298792  67.7744342  45.7465210  54.1411296  68.6846706  45.2219667
  55.4538971  67.8662409  46.0983396  54.3928992  66.9278790  45.0633266
  52.0150648  67.4854701  46.5057989  51.4504411  66.4503670  46.1433320
  51.4006191  68.6707170  46.5375572  51.9227258  69.4701434  46.8837806
  50.0096080  68.9081895  46.1480496  49.5793834  67.9992929  45.7174437
  49.1721994  69.3124984  47.3795890  49.3966651  70.3517993  47.6242206
  48.1162889  69.2518301  47.1155547  49.4083458  68.4869355  48.6527960
  49.2259524  67.4300349  48.4363991  50.4485907  68.6025283  48.9513116
  48.3645634  69.0122997  50.0496818  49.6018345  69.4963603  51.2756523
  49.0991650  69.7394633  52.2114621  50.3053087  68.6804272  51.4308084
  50.1390486  70.3689566  50.9215912  49.9515214  70.0367824  45.1113984
  50.4480599  71.1362986  45.3811817  49.3221628  69.7924232  43.9578379
  48.9789768  68.8495540  43.7931811  48.8404040  70.8606121  43.0693242
  49.1631194  71.8315549  43.4548880  49.4042533  70.7174958  41.6361243
  49.4628864  69.6710356  41.3349470  48.7131500  71.2166087  40.9551925
  50.7833719  71.3928221  41.4954892  50.7584527  72.3293235  42.0435255
  51.9302037  70.5382016  42.0335586  52.8705692  71.0755540  41.9559385
  51.7745541  70.3166093  43.0846188  51.9940266  69.6110308  41.4652428
  51.1320622  71.7389356  40.0489735  51.9235077  72.4867662  40.0427261
  51.5176977  70.8643697  39.5359788  50.2620108  72.1368959  39.5230480
  47.3108677  70.8739489  43.1176491  46.6796220  69.8370428  42.9108631
  46.7396244  72.0388572  43.4511070  47.3347274  72.8424341  43.6292578
  45.3016438  72.1895639  43.7023987  44.8689731  71.1999087  43.7539297
  45.0477085  72.8274765  45.0872480  45.3862657  73.8661947  45.0703704
  43.9690858  72.8196632  45.2491119  45.7279894  72.1231858  46.2846686
  46.8052153  72.2876224  46.2394811  45.1915030  72.7168247  47.5877870
  45.7665425  72.3377721  48.4282567  45.2889825  73.7997873  47.5677921
  44.1414418  72.4507706  47.7156105  45.4746001  70.6176097  46.3706580
  45.9097144  70.2191092  47.2840886  44.4034033  70.4185303  46.3672978
  45.9385569  70.1041990  45.5312722  44.5311747  72.8125743  42.5221642
  44.4053471  72.1851865  41.4739572  44.0328488  74.0482704  42.6839775
  44.1663958  74.4585507  43.5931821  43.1179525  74.7697231  41.7771099
  42.2095340  74.1668121  41.6406434  42.7077367  76.1047336  42.4437405
  43.5827069  76.7402678  42.5964552  42.0294656  76.6323261  41.7741805
  41.9874768  75.8674970  43.7790161  41.1191579  75.2383978  43.5760211
  42.6501208  75.3435737  44.4629443  41.5276753  77.1477561  44.4782331
  42.3799340  77.7481909  44.7922407  40.9341005  77.7300886  43.7844983
  40.7023663  76.7284172  45.6963256  40.1215375  75.8445323  45.4286281
  41.3876150  76.4446600  46.4929354  39.7494409  77.7699165  46.1368797
  39.1781355  77.4287952  46.8933941  40.1956353  78.6214586  46.4661052
  39.1362506  78.0122833  45.3606548  43.7060726  74.9931956  40.3729479
  44.1864636  76.0844750  40.0567844  43.6744092  73.9628480  39.5330021
  43.3659968  73.0732950  39.9088755  44.1742313  73.9760631  38.1592422
  45.1727604  74.4144992  38.1395505  44.2505368  72.9471568  37.8039824
  43.2730642  74.7575251  37.1939439  42.0970594  75.0073271  37.4708287
  43.8309112  75.1567480  36.0415712  44.8297420  75.0049012  35.9145868
  43.1117004  75.8846991  34.9699354  42.1463413  76.2058584  35.3554891
  43.8932228  77.1544175  34.5823531  44.8685165  76.8329488  34.2180061
  43.3858512  77.6541283  33.7549873  44.0847618  78.1944886  35.7090756
  44.5793330  77.7294867  36.5616888  44.7518521  78.9675162  35.3264849
  42.7859316  78.8783510  36.1855787  42.2561278  79.2673413  35.3150243
  42.1528759  78.1488292  36.6949722  43.1181389  80.0418809  37.1406116
  43.5998106  79.6321593  38.0335699  43.8455718  80.6917327  36.6442935
  41.9298357  80.8550139  37.5286550  42.2271266  81.6796980  38.0543585
  41.4325348  81.1956051  36.7156037  41.2844617  80.3320435  38.1064018
  42.7428995  75.0240129  33.7380236  42.4449807  75.5761311  32.6767385
  42.7288144  73.6933194  33.8657792  42.8962307  73.2916044  34.7771720
  42.2805961  72.7677051  32.8118494  42.9221385  72.8623736  31.9401069
  42.3647310  71.7463260  33.1732054  40.8280978  72.9907544  32.3770218
  40.0324197  73.5359428  33.1456956  40.4727064  72.5911972  31.1488837
  41.1115379  72.0204126  30.6094302  39.0847500  72.7245294  30.6771190
  38.6629972  73.6198095  31.1381116  39.0079594  72.9398276  29.1536289
  39.7960971  73.6355792  28.8589159  39.2029145  71.9862119  28.6628356
  37.6523250  73.4920956  28.6554923  36.6620475  73.5041069  29.4295985
  37.5881851  73.8975463  27.4758697  38.2478155  71.5261143  31.1432656
  38.6848611  70.3707186  31.0740755  37.0195738  71.8031614  31.5916188
  36.6906053  72.7486289  31.4290118  36.0686965  70.8046605  32.0925431
  36.4732272  70.3336570  32.9906777  34.7255516  71.4680563  32.4296011
  34.3511289  71.9944523  31.5503671  34.0082137  70.6842930  32.6849489
  34.8390159  72.4435872  33.6100250  35.1731828  71.8905172  34.4890292
  35.5710275  73.2203877  33.3836537  33.4876699  73.1078161  33.8979568
  33.1919133  73.7056633  33.0329009  32.7376402  72.3345468  34.0717227
  33.6071194  73.9945582  35.1417197  33.8859854  73.3663772  35.9939137
  34.4132292  74.7179211  34.9874457  32.3448535  74.7110090  35.4351712
  32.4096315  75.1651246  36.3341248  32.1575471  75.4110617  34.7246822
  31.5549459  74.0638773  35.4780438  35.8544552  69.6966387  31.0702365
  35.8282451  68.5360397  31.4486886  35.8017834  70.0246037  29.7785690
  35.8656451  71.0043344  29.5369926  35.6537269  69.0340573  28.7111178
  34.7137974  68.5033452  28.8589672  35.5684387  69.7947367  27.3813804
  35.4135220  69.0875047  26.5648243  34.7255523  70.4868151  27.4047492
  36.4855963  70.3605177  27.2044905  36.7868313  67.9815302  28.6929820
  36.5405027  66.7855227  28.5240793  38.0362112  68.4096592  28.9040050
  38.1841188  69.3799912  29.1536518  39.2019118  67.5191747  28.9111049
  39.1273502  66.8450960  28.0564844  40.4839974  68.3514672  28.7280733
  40.5040034  69.1359237  29.4821655  41.3627061  67.7150464  28.8699978
  40.5984723  68.9914832  27.3312000  40.7493144  68.1858081  26.6146285
  39.6986521  69.5440245  27.0567917  41.7606327  69.9759002  27.2530067
  41.8132264  70.9701676  27.9673363  42.7713713  69.6997453  26.4548387
  42.7379333  68.8593158  25.8871173  43.5736851  70.3173940  26.4852749
  39.2764130  66.6602211  30.1884546  39.6376698  65.4803959  30.1011266
  38.9156357  67.2340800  31.3463212  38.6745530  68.2230352  31.3296149
  38.7605079  66.4921263  32.6108009  39.6720681  65.9270071  32.7896329
  38.5527388  67.4691487  33.7949249  37.7194876  68.1243799  33.5415407
  38.1866992  66.7172762  35.0882732  38.0625129  67.4133885  35.9156670
  37.2415114  66.1900661  34.9709840  38.9663184  66.0019676  35.3469339
  39.8030288  68.3469416  34.0380843  40.5950593  67.7451551  34.4851655
  40.1680586  68.7281681  33.0863809  39.5429714  69.5649749  34.9366655
  40.4232264  70.2066384  34.9457009  38.7001598  70.1425465  34.5603276
  39.3343104  69.2523954  35.9580115  37.6173353  65.4679092  32.4993003
  37.8144414  64.2819392  32.7665846  36.4388530  65.8981598  32.0358529
  36.3384793  66.8906230  31.8443350  35.2568004  65.0490340  31.8364096
  34.9554701  64.6491398  32.8029446  34.0726273  65.8488762  31.2361542
  34.4613041  66.4597526  30.4227847  33.3630665  65.1376363  30.8105852
  33.2940233  66.7386754  32.2326754  32.7654878  66.0840804  32.9291725
  34.0162385  67.3132588  32.8132869  32.2627122  67.7087773  31.5942843
  31.9431065  67.5903879  30.3847363  31.7490070  68.5935814  32.3137648
  35.5894287  63.8559652  30.9288418  35.3107822  62.7148832  31.3013181
  36.2513995  64.0987000  29.7884794  36.4524180  65.0657568  29.5478444
  36.6546412  63.0590878  28.8330971  35.7581123  62.5302073  28.5011534
  37.3123559  63.7418267  27.6193001  36.5974636  64.4471282  27.1889007
  38.1888403  64.3034463  27.9466883  37.7438832  62.7457797  26.5305165
  38.5406025  62.1046967  26.9136431  36.8933966  62.1233998  26.2550576
  38.2424657  63.4768048  25.2761721  37.4974883  64.2160168  24.9706416
  39.1723808  64.0022727  25.4975890  38.4525391  62.4828358  24.1273174
  37.5556399  61.8627361  24.0429329  38.5603070  63.0431937  23.1946292
  39.6412485  61.6227373  24.3369354  39.7406073  60.9446325  23.5978237
  40.5098501  62.1573007  24.3566932  39.5763490  61.0630566  25.1947698
  37.5840001  62.0232961  29.4658310  37.3865024  60.8263335  29.2563604
  38.5623545  62.4642866  30.2656434  38.6426801  63.4645279  30.4022800
  39.5128848  61.5676831  30.9364173  39.8624496  60.8626830  30.1825817
  40.7084125  62.3767304  31.4611629  41.1196922  62.9572368  30.6361651
  40.3571876  63.0747195  32.2249171  41.8237456  61.4982863  32.0582301
  42.6057076  62.1520318  32.4501620  41.4152471  60.9468170  32.9060697
  42.4455780  60.5107398  31.0510907  43.0768305  59.8249667  31.6188668
  41.6605013  59.9333804  30.5644289  43.2674523  61.2157413  30.0532796
  43.5855246  62.1214000  30.3453716  43.8008636  60.7208633  28.9531666
  43.4932850  59.5595514  28.4631633  42.4919060  59.3285196  28.5139576
  43.9500682  59.2403740  27.6341578  44.6621332  61.4326305  28.2893180
  44.8727803  62.3589800  28.6038766  44.9823552  61.1288294  27.3908031
  38.8465796  60.7379097  32.0326788  39.1006871  59.5395323  32.1061094
  37.9551958  61.3395664  32.8249522  37.8153961  62.3388777  32.7101563
  37.1280489  60.6176198  33.8033280  37.7833544  60.1022423  34.5057255
  36.2410530  61.6114765  34.5906761  35.7895595  62.2960858  33.8745018
  35.0812920  60.9155803  35.3203792  34.5992588  61.6116491  36.0067700
  34.3356588  60.5681061  34.6037152  35.4605800  60.0676624  35.8902968
  37.0512989  62.4783679  35.5807253  37.8859697  62.9475754  35.0570059
  36.4001413  63.2782574  35.9334326  37.6031621  61.7564396  36.8180007
  37.9330261  62.5045110  37.5355017  36.8401010  61.1502220  37.3056259
  38.4468727  61.1294054  36.5351733  36.3010587  59.5327139  33.0952484
  36.3313822  58.3770810  33.5138169  35.6283026  59.8613390  31.9825256
  35.6580209  60.8181559  31.6444482  34.8327834  58.8903298  31.2234421
  34.1166472  58.4418473  31.9148481  34.0587532  59.6019397  30.0927526
  34.7614157  60.2132881  29.5211068  33.6567104  58.8450729  29.4169427
  32.8976570  60.4919286  30.5698389  33.3109193  61.3477576  31.0920409
  32.3679272  60.8683441  29.6940041  31.8867031  59.7873679  31.4645291
  31.4711115  58.6583145  31.2261824  31.4131457  60.4540830  32.4914216
  31.8482531  61.3416128  32.7499190  30.7518225  59.9804578  33.0802051
  35.6832344  57.7283748  30.6652265  35.2380029  56.5807983  30.7446762
  36.8916669  57.9999614  30.1499348  37.1739648  58.9743920  30.0703526
  37.8198387  56.9581727  29.6740121  37.3110121  56.3351916  28.9389504
  39.0420767  57.5958745  29.0093854  39.4081071  58.3829064  29.6637763
  39.8261682  56.8455856  28.9089400  38.7497724  58.1678447  27.6184489
  38.5046774  57.3402519  26.9488125  37.8765322  58.8166095  27.6736569
  39.9366854  58.9590856  27.0450358  41.0010194  59.0453083  27.7052973
  39.7947260  59.4872925  25.9167462  38.3171042  56.0354224  30.7921655
  38.4214800  54.8285503  30.5844206  38.6226196  56.5761113  31.9745261
  38.5577946  57.5847735  32.0795423  39.0870766  55.7739266  33.1136195
  39.8474173  55.0819964  32.7568792  39.7475273  56.6902826  34.1684206
  39.0302874  57.4654199  34.4339309  40.1242114  55.9085034  35.4376196
  40.5869687  56.5565748  36.1782420  39.2403756  55.4664170  35.8925986
  40.8264978  55.1234220  35.1847317  41.0235027  57.3753287  33.6155465
  41.8464004  56.6581986  33.5809206  40.8543243  57.7210529  32.5943368
  41.4496846  58.5980455  34.4483755  42.3252002  59.0628087  33.9886833
  40.6347512  59.3254383  34.4811427  41.7052443  58.3080550  35.4680548
  37.9393026  54.9173518  33.6798216  38.1509536  53.7556804  34.0304071
  36.7103096  55.4501349  33.7125668  36.5914976  56.4155024  33.4242826
  35.5064987  54.7141323  34.1345434  35.7151887  54.2272710  35.0888169
  34.3282584  55.6916389  34.3818630  34.2199047  56.3275106  33.5024404
  32.9927402  54.9566890  34.6068076  32.1800454  55.6619867  34.7617655
  32.7298208  54.3568469  33.7340451  33.0552522  54.3396541  35.5025698
  34.6248852  56.5740049  35.6168840  34.6350658  55.9484597  36.5126944
  35.6134082  57.0110040  35.5085673  33.6394154  57.7326563  35.8161154
  34.0235481  58.3898762  36.5979323  33.5161956  58.2801973  34.8782820
  32.6733858  57.3548531  36.1440271  35.1561328  53.5991747  33.1291130
  34.7420929  52.5229540  33.5627386  35.3710244  53.8099734  31.8191818
  35.6829310  54.7296714  31.5286920  35.3376648  52.7266304  30.8192427
  34.3755641  52.2224810  30.8925458  35.5284882  53.2502723  29.3718630
  36.3045746  54.0108080  29.3760880  35.8995650  52.4131823  28.7797452
  34.2496112  53.8074162  28.7120886  33.4038843  53.2624587  29.1285305
  34.1340316  54.8537422  28.9936709  34.2005595  53.6494423  27.1723820
  35.0257969  54.2800895  26.4523467  33.3794090  52.8647316  26.6573207
  36.4038496  51.6630055  31.1404110  36.0765016  50.4852024  31.2897032
  37.6727388  52.0648936  31.2879657  37.8772251  53.0531254  31.1727084
  38.7987856  51.1426271  31.4857460  38.8490165  50.4876548  30.6171254
  40.1178273  51.9259271  31.5674730  39.9969333  52.7756126  32.2406470
  40.8916709  51.2793787  31.9791113  40.6039018  52.4199304  30.1967360
  40.9177695  51.5693288  29.5894896  39.7818665  52.9062050  29.6720519
  41.7757374  53.3967489  30.3336701  42.6705786  53.2447540  31.1508947
  41.8321638  54.4402950  29.5347689  41.0946056  54.5917445  28.8684644
  42.5688029  55.1049738  29.7206816  38.6522988  50.2353851  32.7179097
  39.1668841  49.1158893  32.6900279  37.9425951  50.6852015  33.7610293
  37.6077794  51.6407375  33.7169178  37.6117690  49.8989573  34.9580051
  38.5375728  49.4884544  35.3555025  36.9617582  50.8325861  36.0025136
  36.3169166  51.5367995  35.4786918  36.3227348  50.2466977  36.6657107
  37.9464608  51.6218325  36.8803180  38.6851937  52.1199511  36.2538086
  37.1942186  52.6742896  37.6941098  37.8980638  53.2322547  38.3110219
  36.6847864  53.3596860  37.0187929  36.4509700  52.1966989  38.3351938
  38.6550020  50.7039255  37.8805096  39.2996619  51.2921963  38.5332355
  37.9130096  50.1868236  38.4892081  39.2610435  49.9738757  37.3478133
  36.6812577  48.6950398  34.7016047  36.6904715  47.7531014  35.4926982
  35.8731339  48.7085652  33.6367377  35.8832861  49.5243416  33.0315185
  35.0083573  47.5800274  33.2529423  34.8841418  46.9214899  34.1107728
  33.6087707  48.0903157  32.8484860  33.7158587  49.0410364  32.3227693
  33.1631421  47.3792582  32.1465961  32.6103879  48.2698917  34.0037694
  32.9457682  48.0037178  35.1877879  31.4416815  48.5836993  33.6893657
  35.6112519  46.6938288  32.1452860  35.1254868  45.5787226  31.9350655
  36.6529609  47.1557003  31.4374097  37.0017381  48.0768042  31.6720832
  37.2756230  46.4120291  30.3228044  36.4771666  46.1007234  29.6478726
  38.2523416  47.2955039  29.5100914  39.0298132  47.6817100  30.1723847
  38.9249727  46.5292500  28.3585644  39.5630618  47.2013533  27.7874540
  39.5443002  45.7202130  28.7369005  38.1705135  46.1223942  27.6849964
  37.5335713  48.4768248  28.8491030  38.2495232  49.0973511  28.3097786
  36.7850343  48.1135521  28.1453718  37.0492759  49.0884278  29.6026876
  37.9821858  45.1337473  30.7926582  37.7855518  44.0850915  30.1716745
  38.7953993  45.2009567  31.8587477  38.8691058  46.0745528  32.3657180
  39.5882184  44.0671843  32.3738963  39.2184515  43.1561369  31.9052820
  41.0898619  44.1781560  32.0350947  41.5714008  43.2582102  32.3694519
  41.3856203  44.3529323  30.5485724  42.4494746  44.1897306  30.3648054
  40.8104872  43.6244193  29.9759983  41.1105793  45.3622146  30.2407382
  41.6967459  45.2654190  32.6909656  42.4098506  45.5993285  32.1416510
  39.4381430  43.8682779  33.8844795  39.4114244  44.8146498  34.6663697
  39.3904187  42.6037201  34.3151349  39.3724495  41.8617445  33.6346166
  39.4243179  42.2356367  35.7399582  39.1052947  43.0899066  36.3380064
  38.4533908  41.0808470  36.0510425  38.7779692  40.1820669  35.5257798
  38.3593064  40.7811298  37.5477638  37.6120457  40.0079720  37.7208063
  39.3163556  40.4186523  37.9226791  38.0787861  41.6839789  38.0922709
  37.1428562  41.3907071  35.6333249  36.7934167  40.6075044  35.2048717
  40.8537549  41.8744646  36.1615299  41.2894037  40.7353031  35.9664885
  41.5796281  42.8312417  36.7480467  41.2064343  43.7729668  36.7876871
  42.7852333  42.5845927  37.5571493  42.6882821  41.6081849  38.0370834
  44.0690764  42.5554186  36.7135476  44.8654072  42.0956690  37.3005849
  43.9119941  41.9391670  35.8270848  44.4843215  43.8567789  36.3392026
  44.5465476  43.8865432  35.3785770  42.9119436  43.6252000  38.6711928
  42.4291640  44.7531502  38.5476988  43.5667968  43.2390958  39.7632520
  43.9231471  42.2839380  39.8096032  43.7927649  44.0818052  40.9355205
  42.8363255  44.4468524  41.3019828  44.4313394  43.2331966  42.0563928
  45.4104388  42.8864589  41.7313971  44.5943148  43.8803112  42.9185457
  43.5978272  42.0195114  42.5414029  44.0947977  41.6069385  43.4225655
  42.6254173  42.3865537  42.8718912  43.4046405  40.8654931  41.5327823
  44.2925302  40.6947079  40.6572026  42.3779561  40.1484281  41.6499104
  44.6421741  45.3142625  40.5660531  44.2329451  46.4480149  40.7945710
  45.7676132  45.1106437  39.8763569  46.0203549  44.1558103  39.6734537
  46.7353613  46.1630959  39.5358590  47.0894503  46.6330221  40.4518005
  47.9231537  45.4822085  38.8409733  48.3900897  44.7772152  39.5390561
  47.5499619  44.8941082  38.0050308  48.9646417  46.4464970  38.2977262
  49.8029810  47.1130067  39.2122838  49.6351554  47.0065898  40.2772468
  50.8153474  47.9689844  38.7393669  51.4393638  48.5283646  39.4146488
  50.9894119  48.1599617  37.3565089  52.0191627  48.9143986  36.8903547
  51.7283591  49.5206753  36.1935800  50.0860729  47.5750661  36.4422835
  50.1967264  47.7695591  35.3828672  49.0700191  46.7101991  36.9090732
  48.4025067  46.2262511  36.1969791  46.1876071  47.2950493  38.6503014
  46.5356296  48.4697233  38.8329676  45.3688346  46.9533658  37.6519158
  45.0757907  45.9884450  37.5488742  44.7463781  47.9661534  36.8018596
  45.5068040  48.7136063  36.5698174  44.3019791  47.3346228  35.4651644
  43.5615980  46.5500024  35.6699069  43.8435602  48.1132269  34.8489911
  45.4421234  46.6895057  34.6324683  45.8472054  45.8393610  35.1788481
  44.9987466  46.2705571  33.7289434  46.6074219  47.6091061  34.2006098
  46.4290290  48.8481385  34.2140311  47.6802743  47.0781761  33.8184782
  43.5908202  48.6621554  37.5595738  43.4934505  49.8932380  37.5624658
  42.7706392  47.8917469  38.2932142  42.9303334  46.8857986  38.3032728
  41.6417559  48.4324934  39.0685220  41.0261809  49.0270704  38.3972692
  40.7909374  47.2645448  39.6001973  40.5034139  46.6335897  38.7581317
  41.3854229  46.6678654  40.2912679  39.5055080  47.7026277  40.3178296
  39.7582400  48.2422913  41.2303653  38.9413430  48.3711779  39.6689313
  38.6159422  46.4999836  40.6843289  38.3418026  45.9594967  39.7749287
  39.1581433  45.8302996  41.3582571  37.3485248  47.0175037  41.3809281
  37.6435364  47.4854333  42.3289815  36.8985972  47.7910139  40.7466952
  36.3342420  45.9594147  41.6364769  35.5601481  46.3830753  42.1470640
  35.9605353  45.5860704  40.7640293  36.7063469  45.1842261  42.1859934
  42.0918352  49.3847948  40.1778414  41.5011493  50.4508167  40.3393712
  43.1307864  49.0381064  40.9343959  43.5472128  48.1210870  40.7795209
  43.6704372  49.8874828  42.0069144  42.8804477  50.1081819  42.7350984
  44.8351096  49.1627014  42.7141945  45.5019925  48.7863606  41.9337772
  45.3754659  49.9065593  43.3078559  44.4389204  47.9921264  43.6454661
  43.9087679  48.4133308  44.5005690  43.7229109  47.3400536  43.1335979
  45.6659963  47.1760927  44.1436502  46.8057190  47.7155685  44.0956586
  45.5194304  46.0088856  44.5630378  44.1710566  51.2373226  41.4429443
  43.7761504  52.2974908  41.9286772  44.9873444  51.2421538  40.3768317
  45.2619410  50.3403679  39.9933164  45.5842408  52.5003770  39.8549037
  45.8681794  53.1362812  40.7117420  46.8542913  52.2064860  39.0309898
  46.5713861  51.5765377  38.1706733  47.2415642  53.1620938  38.6555456
  47.9967789  51.5363414  39.8302751  47.6227554  50.6213391  40.2970081
  48.7645906  51.2753404  39.1034518  48.6398765  52.4190492  40.9072923
  48.8098403  53.4098637  40.5012223  47.9464784  52.5118990  41.7418665
  49.9662628  51.7854557  41.3170915  49.7667671  50.7415197  41.5582751
  50.6408379  51.8170821  40.4571145  50.5616785  52.4657012  42.4787514
  51.4053984  51.9858497  42.7436973  50.8241806  53.4211202  42.2896826
  49.9374326  52.4488171  43.2646303  44.5949347  53.3369383  39.0243774
  44.7332614  54.5574017  39.0115960  43.5902660  52.7447894  38.3710850
  43.5603258  51.7298995  38.3478770  42.4983362  53.5108162  37.7588192
  42.9338142  54.2963928  37.1387196  41.6602558  52.5921311  36.8542617
  41.3374160  51.7344146  37.4424508  40.7691086  53.1284655  36.5437372
  42.3813424  52.0786111  35.5899741  43.3511517  51.6727879  35.8646630
  41.5523110  50.9736179  34.9323517  42.0764165  50.5917319  34.0534368
  41.3965320  50.1564817  35.6414038  40.5809849  51.3739794  34.6338210
  42.6377873  53.1551967  34.5351517  43.2936142  52.7527121  33.7576980
  41.6956088  53.4649019  34.0803130  43.1209018  54.0164318  34.9838316
  41.6459982  54.2106393  38.8360239  41.3655768  55.3964136  38.6878822
  41.3105018  53.5399655  39.9470462  41.5822305  52.5669718  40.0218888
  40.6605735  54.1879513  41.0965032  39.7728579  54.7087391  40.7230480
  40.2040734  53.1326820  42.1191627  41.0148219  52.4402247  42.3419067
  39.9344514  53.6368708  43.0467835  38.9802400  52.3656653  41.6523787
  37.9879541  52.9224406  41.2190636  38.9577795  51.0649840  41.7660502
  38.1446182  50.5913374  41.4257283  39.7754189  50.5731008  42.0737407
  41.5480515  55.2621823  41.7610386  41.0337521  56.3251477  42.1015901
  42.8674546  55.0487134  41.8770357  43.2152014  54.1138738  41.6843505
  43.8179842  56.0735926  42.3456244  43.5215413  56.3734387  43.3525468
  45.2452952  55.4798611  42.4302438  45.2351954  54.6006491  43.0738965
  45.5586728  55.1690296  41.4370487  46.2782038  56.4823868  42.9675546
  46.2827138  57.3529250  42.3111273  45.9739728  56.8248289  43.9573645
  47.7163867  55.9393863  43.0451160  47.9671482  54.8708560  43.6510395
  48.6043258  56.6650743  42.5339327  43.7662165  57.3373254  41.4623191
  43.8342694  58.4490587  41.9861856  43.6084524  57.1859386  40.1379160
  43.5930029  56.2405770  39.7724662  43.4337117  58.3072289  39.1996633
  44.1895137  59.0563100  39.4098493  43.5972338  57.8332520  37.7459523
  42.9234842  57.0003196  37.5619502  43.3221166  58.6473118  37.0794867
  45.0292547  57.4228355  37.3887091  45.6431203  58.3143404  37.2769621
  45.4536789  56.8353517  38.1948912  45.1005565  56.5876609  36.1049543
  46.1125968  56.1923846  36.0260105  44.4081807  55.7483545  36.1809703
  44.8174669  57.3867717  34.9000412  44.7233275  58.3996751  35.0312033
  44.7670102  56.9714262  33.6472766  44.8485783  55.7108719  33.3239766
  44.9836427  55.0361237  34.0521117  44.8378968  55.4127195  32.3483337
  44.6298159  57.8247145  32.6800379  44.6488697  58.8295728  32.8918924
  44.4814363  57.4727110  31.7447558  42.0927414  59.0244017  39.3778656
  42.0612473  60.2521945  39.4481203  40.9766118  58.2912891  39.4740459
  41.0475306  57.2821040  39.4322293  39.6493336  58.8944525  39.6809463
  39.4963134  59.6322328  38.8943656  38.5251036  57.8343868  39.6049273
  38.7422179  57.0482254  40.3338657  37.5896323  58.3144479  39.9064380
  38.3123595  57.1910623  38.2220188  39.2255776  56.6749858  37.9473244
  37.1836877  56.1704793  38.2864564  37.1250049  55.6342490  37.3424665
  37.3882786  55.4442705  39.0700334  36.2446459  56.6856482  38.4898052
  37.9644693  58.2139265  37.1361376  37.7052246  57.6929185  36.2185200
  37.1108529  58.8246476  37.4308809  38.8274184  58.8486957  36.9472475
  39.5535593  59.6798478  41.0012499  39.0001498  60.7799635  40.9986352
  40.1378706  59.1698560  42.0920411  40.5473530  58.2420419  42.0356733
  40.1700291  59.8525155  43.3873294  39.1516521  60.1086287  43.6854136
  40.7393979  58.8739918  44.4177812  40.7504105  59.3430888  45.4017293
  40.1119019  57.9842373  44.4606022  41.7527832  58.5848257  44.1396887
  40.9846988  61.1571753  43.3369759  40.5771054  62.1644993  43.9221203
  42.1111144  61.1629357  42.6075409  42.3861536  60.3015971  42.1504865
  42.9452363  62.3577154  42.3958605  43.1108427  62.8535249  43.3507601
  44.3090648  61.9467144  41.8044053  44.1403473  61.2130052  41.0161709
  44.7962367  62.8218271  41.3641867  45.2357984  61.3435800  42.8771856
  45.5479716  62.1429840  43.5522647  44.6879191  60.5965238  43.4587104
  46.4864499  60.6892801  42.2603018  46.1827829  59.9498285  41.5163351
  47.0940128  61.4632064  41.7811905  47.2889506  60.0040363  43.3768492
  47.5220502  60.7728001  44.1134739  46.6658245  59.2414118  43.8554186
  48.5538112  59.3937386  42.8973653  49.2015669  59.2573664  43.6574072
  48.4081159  58.4611045  42.5028916  48.9983322  59.9897742  42.2053176
  42.2314413  63.3966865  41.5224575  42.3065482  64.5858536  41.8102685
  41.5333652  62.9735063  40.4625159  41.5578454  61.9853858  40.2308647
  40.7778713  63.8800477  39.5772835  41.3880375  64.7698844  39.3989716
  40.5351177  63.1768399  38.2234646  40.1384954  62.1792561  38.4241252
  39.7745973  63.7361919  37.6743225  41.7689713  63.0533265  37.3065799
  42.6417757  62.7544359  37.8872375  41.5088902  61.9956646  36.2302327
  42.3549827  61.9475199  35.5465309  41.3910127  61.0197489  36.7027485
  40.6084852  62.2432754  35.6689331  42.0576532  64.3815550  36.5981454
  42.9338058  64.2802973  35.9587250  41.2058027  64.6735631  35.9835162
  42.2544798  65.1626011  37.3321064  39.4328502  64.3911591  40.1601232
  39.0761020  65.5426513  39.9098114  38.6861285  63.5645599  40.9096791
  39.0296482  62.6211043  41.0678893  37.3466308  63.9154387  41.4219341
  36.9503034  64.7298659  40.8203785  36.3807727  62.7392225  41.2673124
  36.7194371  61.8776965  41.8448582  35.3981096  63.0287103  41.6286676
  36.2753416  62.4042505  39.9024972  37.1357426  62.0659076  39.6322939
  37.3160694  64.3958744  42.8708333  36.7948491  65.4809907  43.1458287
  37.8118068  63.5646612  43.7961879  38.2790607  62.7173120  43.4972337
  37.5347493  63.7091417  45.2397531  36.5062717  64.0333912  45.3675056
  37.6802598  62.3571562  45.9564485  38.6847410  61.9696542  45.7916456
  37.5784163  62.5311230  47.0301758  36.6237447  61.3526732  45.4689635
  35.4262611  61.7154771  45.3915885  36.9842269  60.2254916  45.0713558
  38.3718909  64.7975197  45.9284073  37.9673890  65.3601343  46.9486315
  39.5430524  65.1264867  45.3660961  39.8982277  64.5828615  44.5860326
  40.3353894  66.2918784  45.7763561  41.1887006  66.3877232  45.1057590
  39.7173882  67.1865845  45.6513195  40.8879452  66.2371900  47.2159567
  41.4520488  65.2074936  47.6313895  40.7298641  67.3618882  47.9499348
  40.1636916  68.1265459  47.5679242  41.3704419  67.6158867  49.2575767
  41.4826606  66.6486470  49.7539490  42.7926394  68.2465592  49.1095058
  43.3718981  67.9327616  49.9773565  43.5646789  67.7939095  47.8563228
  44.5356421  68.2826360  47.8219472  43.6905040  66.7097811  47.8626787
  43.0189163  68.0788419  46.9533365  42.8638353  69.7850482  49.1024035
  43.8915206  70.1284442  48.9686708  42.2390196  70.1667899  48.2915950
  42.5159375  70.1743258  50.0600913  40.4853292  68.4939338  50.1502250
  39.9479542  69.5049155  49.6917881  40.3691422  68.1443316  51.4315329
  40.8539456  67.3123245  51.7531991  39.7404560  68.9894115  52.4400358
  38.9615923  69.5945682  51.9773884  39.0624982  68.0863388  53.4738077
  38.6752775  68.6857137  54.2961877  38.2390201  67.5451968  53.0072863
  39.7784146  67.3666088  53.8638223  40.7737552  69.9268656  53.0871392
  41.8577906  69.4861233  53.4810746  40.4222460  71.1998929  53.2943742
  39.5088462  71.5079356  52.9703737  41.2765055  72.1671673  54.0096964
  42.1469543  71.6428192  54.4016900  41.8343828  73.2630416  53.0739970
  41.0122183  73.8124662  52.6210440  42.7256200  74.2551866  53.8373831
  43.1067373  75.0018547  53.1436960  42.1394426  74.7728748  54.5948248
  43.5561012  73.7320683  54.3129852  42.6754493  72.6521187  51.9426149
  43.1323152  73.4391446  51.3444969  43.4525923  72.0027707  52.3489004
  42.0263280  72.0718022  51.2883652  40.5425187  72.7323404  55.2263837
  39.5602202  73.4670919  55.1036448  41.0284552  72.3900992  56.4216578
  41.8759948  71.8323463  56.4549906  40.5552000  72.9474317  57.6873473
  39.4937869  73.1883287  57.6139889  40.7610298  71.9524547  58.8460361
  41.7673749  71.5348396  58.7793206  40.6950184  72.5091539  59.7834410
  39.7307809  70.8119826  58.9293699  38.7365578  71.2357079  59.0698435
  39.7155121  69.9286945  57.6845208  39.1098126  69.0392441  57.8586217
  39.2832398  70.4750470  56.8485873  40.7354359  69.6432867  57.4363166
  40.0676267  69.9293996  60.1325822  39.3546488  69.1069837  60.2033887
  41.0735858  69.5231046  60.0293039  40.0087240  70.5191292  61.0482202
  41.3224006  74.2343218  57.9738364  42.5544743  74.2356875  58.0027326
  40.5966575  75.3205655  58.2349070  39.5827890  75.2528589  58.1907237
  41.1569214  76.5320486  58.8418846  42.2413978  76.5117286  58.8063492
  40.6715260  77.7567991  58.0790213  39.6172962  77.6028051  57.9341074
  40.8092352  78.6495915  58.6891611  41.3413758  77.9795030  56.7161511
  42.3306933  78.4062348  56.8799949  41.4713340  77.0358107  56.1899962
  40.4991233  78.9479622  55.8656280  39.8482445  79.5361436  56.5083436
  41.1738269  79.6575838  55.3856202  39.6622032  78.2963828  54.7509130
  38.9138353  79.0168749  54.4065274  40.3349660  78.1072736  53.9146596
  39.0036634  77.0116268  55.1039129  38.7401063  76.5237691  54.2572599
  39.6224708  76.3936961  55.6083532  38.1779071  77.1532086  55.6753291
  40.7241086  76.5944330  60.3050587  39.5322262  76.4801726  60.5887351
  41.6932450  76.7542115  61.2041266  42.6424712  76.8296719  60.8537008
  41.4803751  76.8700391  62.6583143  40.5948186  76.2956778  62.9355933
  42.6843243  76.2735442  63.4124240  43.6007458  76.7799727  63.0992137
  42.5493978  76.4107033  64.9297875  43.3921251  75.9299694  65.4246035
  42.5483888  77.4608565  65.2183805  41.6207502  75.9458863  65.2569775
  42.8201759  74.7750441  63.0948998  43.6074639  74.3259299  63.7043575
  41.8733444  74.2687605  63.2973712  43.0752773  74.6420831  62.0431351
  41.2454327  78.3258314  63.0577993  42.0953759  79.1698844  62.7673168
  40.1123568  78.6070428  63.6993424  39.4889562  77.8364804  63.9287252
  39.7269031  79.9403061  64.1487205  40.1667921  80.6735395  63.4776235
  38.6495308  80.0434872  64.0891760  40.1575762  80.2641147  65.5780192
  40.2852245  79.3778411  66.4285634  40.3906734  81.5503013  65.8412326
  40.2595539  82.2282512  65.0975438  40.8204834  82.0493505  67.1469928
  40.0239330  81.8832962  67.8654780  41.6994685  81.4837707  67.4676833
  41.1277878  83.5450969  67.1620424  41.1498456  84.1870007  66.1117183
  41.4025691  84.0652121  68.3610034  41.3645210  83.4682919  69.1752162
  41.7166049  85.4744922  68.5871523  41.0927131  86.0648081  67.9254296
  41.2974516  85.8691776  70.0071754  41.5965867  85.0877553  70.6869402
  41.8804784  87.1784467  70.4950799  41.3385193  87.4710915  71.3783064
  42.9126749  87.0129226  70.7890894  41.7743974  87.9608476  69.7445688
  39.8920615  85.9517760  70.0825997  39.6438772  86.7417904  69.5639788
  43.1759275  85.8090145  68.2308769  43.4009930  86.7217460  67.4376078
  44.1720934  85.0941631  68.7705692  43.9035870  84.3696113  69.4252692
  45.6228436  85.3565980  68.6053025  45.7473849  86.1883680  67.9164449
  46.1889223  85.7923391  69.9569275  47.2291511  86.0889164  69.8379079
  45.6566761  86.6681698  70.3201204  46.1062403  84.7331180  70.8943033
  45.1504783  84.5573396  71.1028784  46.4459073  84.1699334  68.0658603
  45.9969866  83.0241921  68.1555361  47.6671012  84.4433488  67.5579587
  47.9057263  85.4136140  67.4018536  48.6363566  83.4173863  67.1323753
  48.3029370  82.9869537  66.1869082  50.0617190  83.9936219  66.9508183
  50.3532927  84.4631442  67.8851503  50.7419956  83.1562313  66.8104784
  50.3560953  85.0089704  65.8363257  49.4723114  85.7509769  65.3693535
  51.5441514  85.0868619  65.4617531  48.7541411  82.2765028  68.1645967
  48.8922691  81.1180524  67.7844072  48.7636771  82.5783880  69.4683127
  48.6067790  83.5399334  69.7303309  48.9631994  81.5833093  70.5364850
  49.8527700  81.0036077  70.2995115  49.1915160  82.2584995  71.9029356
  48.2656525  82.7337285  72.2287097  49.6239581  81.2371958  72.9576957
  49.5450270  81.6989184  73.9384147  48.9843873  80.3581379  72.9393611
  50.6560514  80.9368805  72.7872890  50.2969531  83.3183874  71.8403506
  50.4700400  83.7185905  72.8394939  51.2230943  82.8802182  71.4729749
  49.9960025  84.1454905  71.1975907  47.7968715  80.5934438  70.6149522
  48.0210618  79.3849881  70.6302980  46.5558827  81.0799517  70.6195160
  46.4231214  82.0799731  70.5265321  45.3625026  80.2256892  70.6452381
  45.4487668  79.5042016  71.4613204  44.1245514  81.0981478  70.8578774
  44.0595505  81.8026419  70.0249339  43.2355265  80.4731178  70.8332762
  44.0960943  81.8707213  72.1791640  43.7289408  81.2340233  72.9814156
  45.0801434  82.2530271  72.4497410  43.1885471  83.0698595  71.9965719
  43.6491319  84.0377662  71.3715939  42.0015652  82.9863868  72.3960198
  45.1803994  79.4411416  69.3382515  44.7554271  78.2863755  69.3625807
  45.5423518  80.0415673  68.1992893  45.8463347  81.0112213  68.2414535
  45.4763516  79.3776971  66.8928644  44.5053154  78.8824300  66.8076709
  45.5670850  80.4185756  65.7587291  46.4177929  81.0782363  65.9361921
  45.7336967  79.7894292  64.3702871  45.6306311  80.5572526  63.6022847
  46.7259459  79.3489856  64.2837126  44.9702776  79.0257549  64.2174770
  44.2817127  81.2590512  65.7312552  44.3550023  82.0239115  64.9569958
  43.4225484  80.6194897  65.5185418  44.1326843  81.7562151  66.6914757
  46.5341372  78.2757436  66.7909399  46.2098118  77.1903080  66.3190396
  47.7667058  78.4867025  67.2747439  47.9825189  79.3970335  67.6630959
  48.7614716  77.4116851  67.3951501  48.9081207  76.9589167  66.4129337
  50.1232739  77.9616262  67.8754680  49.9592012  78.5582859  68.7734435
  50.7394738  77.1152487  68.1802599  50.9525605  78.7654864  66.8652057
  51.3477612  78.3244700  65.7913074  51.3509645  79.9609395  67.2271858
  51.9213429  80.4982798  66.6056796  50.8008825  80.4137803  67.9414306
  48.2614987  76.2897968  68.3406243  48.3244374  75.1253159  67.9655108
  47.7031333  76.6093980  69.5168261  47.6531897  77.5837196  69.7872233
  47.2253567  75.6070300  70.4904484  48.0739438  74.9788975  70.7728471
  46.6655053  76.3166317  71.7455406  47.4425287  76.9898775  72.1123426
  45.7973169  76.9290652  71.4956228  46.3008272  75.3787071  72.9108687
  47.1297516  74.6750130  73.0239151  46.2809441  75.9926545  73.8189495
  44.9666328  74.5936702  72.8365751  43.9727451  75.0195325  72.1933438
  44.8846461  73.5589636  73.5341304  46.1485921  74.6916724  69.9090909
  46.2416744  73.4639137  69.9826089  45.1269621  75.2991981  69.3028722
  45.0983984  76.3162316  69.3214874  44.0141250  74.5677689  68.7069933
  43.6804532  73.8200671  69.4293357  42.8721595  75.5731714  68.4953800
  42.7238447  76.1223607  69.4289026  43.1518637  76.2953862  67.7278024
  41.5473563  74.8924981  68.1333678  41.6539135  74.3820606  67.1752597
  41.2981431  74.1577428  68.9000827  40.4137974  75.9220505  68.0389445
  40.2793903  76.4248183  68.9990085  40.6654231  76.6694689  67.2839751
  39.1212813  75.2106183  67.6387023  39.3355902  74.5371511  66.8014781
  38.7530753  74.6015774  68.4699742  38.0962587  76.1774878  67.2032713
  37.3570232  75.6556281  66.7236331  37.7186476  76.7418204  67.9479484
  38.4554418  76.7357125  66.4276972  44.4682372  73.8013257  67.4545334
  43.9422664  72.7260912  67.1810661  45.4830970  74.2857476  66.7237081
  45.8772398  75.1743174  67.0118379  46.1283465  73.5522748  65.6146766
  45.3559176  73.2237388  64.9208604  47.1239924  74.4542822  64.8762460
  47.6280073  75.1070108  65.5836037  47.8858439  73.8313356  64.4058041
  46.4420247  75.2834377  63.7862548  46.1591217  74.6190352  62.9722835
  45.5362395  75.7328225  64.1882408  47.3375524  76.4065779  63.2510278
  46.8703066  76.8255689  62.3596432  47.3758583  77.1945452  63.9998371
  48.7828063  75.9950177  62.9442259  49.3277550  76.9049278  62.6716419
  49.2423058  75.5868840  63.8492098  48.8505060  75.0334980  61.8203970
  49.8119038  74.7987349  61.6223335  48.3338546  74.1907863  62.0378159
  48.4691748  75.4909952  60.9965088  46.8572694  72.2835816  66.0547463
  46.7887356  71.2962436  65.3159332  47.5350020  72.2925103  67.2033718
  47.6661537  73.1646924  67.7062270  48.1631749  71.0852151  67.7442675
  48.7922816  70.6497896  66.9675563  49.0916110  71.4061611  68.9386646
  48.4761623  71.7921849  69.7521963  49.5146266  70.4628697  69.2889820
  50.2660541  72.3890222  68.6813131  50.5731091  72.7437400  67.5116766
  50.8974076  72.7819723  69.6954950  47.0641907  70.0461471  68.0659432
  47.0712017  68.9574603  67.4901066  46.0049371  70.4183552  68.8119465
  46.0214928  71.3452507  69.2280389  44.8547889  69.5198195  69.0790391
  45.2319114  68.6349575  69.5968156  43.8107253  70.2010080  69.9872522
  43.5794813  71.1992464  69.6109279  42.8911244  69.6132305  69.9630856
  44.2812542  70.2810546  71.4507256  44.6087723  69.2909741  71.7728866
  45.1223932  70.9672267  71.5336902  43.1661125  70.7344815  72.4001490
  42.3158002  70.0742733  72.2648260  43.5127297  70.6334935  73.4280894
  42.7823936  72.1378111  72.1884966  43.5053070  72.8400778  72.3704496
  41.5969392  72.6007792  71.8417384  40.5488287  71.8414812  71.6968877
  40.6131534  70.8473161  71.8855639  39.6481322  72.2284333  71.3974507
  41.4440231  73.8765300  71.6716684  42.2714343  74.4651031  71.8274893
  40.5367304  74.2398505  71.4507536  44.1899950  68.9766752  67.8033874
  43.9000174  67.7844609  67.7362696  43.9604309  69.8057604  66.7801146
  44.1762906  70.7863409  66.9123332  43.3680190  69.3587445  65.4996117
  42.4597894  68.7987772  65.7273427  42.9729381  70.5563853  64.6069296
  43.8304686  71.2232256  64.5065856  42.5115499  70.1441405  63.2015128
  42.2087554  71.0252738  62.6369004  43.3186330  69.6517301  62.6654243
  41.6685180  69.4559480  63.2746550  41.8014349  71.3329247  65.2154191
  41.6567096  72.2628433  64.6706701  40.8888088  70.7414465  65.1591557
  42.0023508  71.5718470  66.2560079  44.2952330  68.3918214  64.7483394
  43.8156120  67.4004585  64.1988884  45.6133576  68.6332006  64.7332760
  45.9649184  69.4609637  65.2030100  46.5956460  67.6786335  64.1799304
  46.3693874  67.5160082  63.1251622  48.0372701  68.2093413  64.3020155
  48.2563175  68.4179519  65.3477080  49.0653623  67.1848454  63.8086902
  50.0399467  67.6559418  63.7124664  49.1554020  66.3774615  64.5399768
  48.7600285  66.7614103  62.8525827  48.1551316  69.4260608  63.5860550
  47.7356900  70.0984621  64.1393307  46.4934520  66.3248988  64.8900180
  46.3337821  65.2912671  64.2343045  46.5104515  66.3394353  66.2271419
  46.6569930  67.2300059  66.6995484  46.4631498  65.1289494  67.0520651
  47.3077149  64.4928402  66.7676836  46.6237152  65.5036350  68.5385716
  45.7517077  66.0545471  68.8902253  46.6464374  64.5815439  69.1213405
  47.8760393  66.3389162  68.8515555  48.8327895  66.5004203  68.1010137
  47.8363887  66.9212425  70.0739339  48.7511783  67.2383241  70.2901370
  45.1596170  64.3398315  66.8143301  45.1921483  63.1259589  66.6280792
  44.0178350  65.0269375  66.6827832  44.0412863  66.0284410  66.8385473
  42.7261138  64.4144337  66.3665185  42.5442513  63.5949467  67.0651496
  41.6312942  65.4663238  66.5870180  40.6512602  65.0288199  66.3843551
  41.6618223  65.8049246  67.6252406  41.7909142  66.3185487  65.9247462
  42.6811202  63.8043630  64.9492638  42.0834812  62.7401839  64.7696363
  43.3435126  64.4075735  63.9501968  43.8569566  65.2561074  64.1648983
  43.4554806  63.8303619  62.6004809  42.4665950  63.4923353  62.2930762
  43.9515824  64.9029910  61.6063543  44.7738954  65.4554374  62.0639277
  44.3466253  64.4103042  60.7179569  42.8651636  65.8967763  61.1525132
  42.3589531  66.3268220  62.0169877  43.5141274  67.0245453  60.3504282
  42.7561283  67.7516675  60.0617098  44.2548779  67.5200050  60.9769359
  43.9971041  66.6312268  59.4554274  41.8357918  65.2330806  60.2312156
  41.1017525  65.9733388  59.9172811  42.3266179  64.8197542  59.3504583
  41.3121068  64.4391585  60.7602460  44.3558734  62.5824983  62.5696133
  44.0387893  61.6297472  61.8532725  45.4491474  62.5634407  63.3397888
  45.6905994  63.4007845  63.8596535  46.3071257  61.3853357  63.4877922
  46.5762579  61.0139716  62.4997982  47.6066714  61.7583374  64.2181308
  47.3704347  62.2330309  65.1710843  48.1662938  60.8453150  64.4281217
  48.5116048  62.6643588  63.4034986  48.4032588  62.7644705  62.1845311
  49.4339277  63.3306596  64.0535577  50.1352915  63.7896197  63.5020353
  49.4922594  63.2467678  65.0665606  45.5534286  60.2494962  64.1851214
  45.4961396  59.1448216  63.6426215  44.8927335  60.5448666  65.3098921
  45.0300700  61.4591853  65.7341842  44.0729753  59.5946949  66.0556637
  44.7048908  58.8035039  66.4598901  43.4308306  60.3667502  67.2131066
  42.8182515  59.6812831  67.8019367  44.2022967  60.8226169  67.8435580
  42.7990386  61.1592395  66.8190071  42.9992673  58.9446736  65.1703289
  42.8509774  57.7211920  65.1334780  42.2940012  59.7654216  64.3876822
  42.4312287  60.7632026  64.5001400  41.2564091  59.2771102  63.4702582
  40.5679342  58.6536083  64.0356972  40.4270262  60.4120734  62.8829586
  41.0276608  60.9816170  62.1695546  39.1754034  59.8744624  62.1988310
  38.5393131  60.6936104  61.8685578  39.4525141  59.2793008  61.3308412
  38.6202738  59.2479434  62.8963805  40.0070276  61.2239894  63.9538388
  40.7927634  61.6098381  64.3633267  41.8336917  58.4222325  62.3482205
  41.2468018  57.3958726  62.0153336  43.0036328  58.7753187  61.7902813
  43.4652080  59.6223553  62.1103163  43.6874492  57.9086033  60.8165914
  42.9795381  57.6644918  60.0250687  44.9124994  58.6023617  60.1991442
  45.4611155  59.1366514  60.9725411  45.5677728  57.8341118  59.7864552
  44.5370355  59.5580381  59.0588039  43.9775403  58.9965936  58.3100399
  43.8991353  60.3579849  59.4299945  45.7846070  60.1526785  58.3884639
  46.4923808  59.3474726  58.1824405  45.4964320  60.5705991  57.4239922
  46.4477299  61.1828289  59.2196058  47.0566679  60.8533956  59.9541233
  46.4076673  62.4944893  59.0527612  45.6731411  63.0537325  58.1280591
  45.0980556  62.4609101  57.5599522  45.6847863  64.0506685  58.0060761
  47.1135573  63.2883322  59.8028585  47.6766227  62.9195820  60.5748671
  47.1416833  64.2755052  59.6421580  44.0772882  56.5613717  61.4288257
  43.8001447  55.5340774  60.8196890  44.6558063  56.5345591  62.6291096
  44.8476376  57.4168310  63.0911951  45.0509088  55.2949286  63.3032704
  45.7349423  54.7436995  62.6528860  45.8093096  55.6679537  64.5838288
  46.1303744  54.7638174  65.1018729  46.6847825  56.2698609  64.3283506
  45.1643614  56.2409885  65.2521754  43.8462900  54.3774457  63.6001269
  43.9604057  53.1582262  63.4724464  42.6962066  54.9491572  63.9689902
  42.7007690  55.9484787  64.1465337  41.4271517  54.2384635  64.1629054
  41.6281210  53.3129756  64.7046086  40.5420928  55.1256372  65.0431285
  39.6149362  54.6031021  65.2787680  41.0645219  55.3671746  65.9703762
  40.3091302  56.0469262  64.5096933  40.7139977  53.8363333  62.8473218
  39.7000796  53.1413184  62.8820829  41.2203132  54.2707880  61.6866095
  41.9700839  54.9489922  61.7244029  40.8242995  53.7661597  60.3583587
  39.8853717  53.2208165  60.4557007  40.5841747  54.9593821  59.4045115
  41.4372614  55.6337808  59.4644470  40.4091776  54.5795587  57.9294610
  40.3084395  55.4860788  57.3372931  41.2913897  54.0541028  57.5751979
  39.5305705  53.9478205  57.8032481  39.3184507  55.7325510  59.8051315
  39.2268688  56.6295411  59.1944623  38.4360365  55.1085388  59.6721454
  39.3795016  56.0383926  60.8495934  41.8390447  52.7456082  59.8071215
  41.4706166  51.9033029  58.9913230  43.1079790  52.7880442  60.2283044
  43.3847346  53.5627165  60.8181419  44.1187896  51.7624244  59.9106591
  44.0371010  51.4988305  58.8573005  45.5346203  52.3079720  60.1637534
  45.5877832  52.7624254  61.1542966  46.2291456  51.4684971  60.1312838
  45.9581726  53.3107146  59.0866886  45.6655846  52.8973058  58.1164519
  45.4123914  54.2469445  59.2164242  47.4725040  53.5761599  59.0685535
  48.1603616  53.4814115  60.1205870  47.9621525  53.9083002  57.9650347
  43.9297083  50.4550790  60.7007500  43.9026269  49.3710583  60.1184386
  43.7909454  50.5531245  62.0238073  43.7611829  51.4841857  62.4249784
  43.5246405  49.4313074  62.9333183  43.3820155  48.5257047  62.3479533
  44.7010996  49.2020613  63.9062207  44.8682005  50.1098626  64.4773764
  44.3895055  48.4316087  64.5989303  46.0286649  48.7313113  63.2928804
  45.8298666  47.9050324  62.6050726  46.4545480  49.5566451  62.7279071
  47.0472272  48.2636462  64.3563183  46.6836146  47.4879423  65.2705403
  48.2367281  48.6485489  64.2837131  42.2060960  49.6582146  63.6959480
  41.4356021  50.5574887  63.3624269  41.8834023  48.8037712  64.6697917
  42.5151470  48.0405402  64.8621483  40.7029840  48.9475617  65.5195342
  39.8684203  49.2939875  64.9116265  40.4260070  47.9660693  65.9025139
  40.8755792  49.9183729  66.7011708  41.8923367  50.6124416  66.8346625
  39.8622338  49.9223735  67.5723486  39.0646011  49.3388852  67.3410610
  39.7977132  50.6542411  68.8503365  40.6992282  51.2550163  68.9476135
  38.5834415  51.6147596  68.8806820  38.5758846  52.0976382  69.8597635
  38.7163210  52.7413364  67.8415196  37.8990785  53.4533373  67.9566226
  39.6565872  53.2733839  67.9874160  38.6966426  52.3361628  66.8310345
  37.2474692  50.8481647  68.7164509  37.0162904  50.7450840  67.6573309
  37.3346033  49.8436977  69.1237239  36.0634608  51.5082431  69.4310372
  35.2026768  50.8406475  69.4131228  36.3182347  51.7102757  70.4708428
  35.7905496  52.4313712  68.9264694  39.7485795  49.7141414  70.0714025
  39.3585301  48.5476862  69.9521675  40.0656820  50.2620055  71.2505528
  40.4088423  51.2205164  71.2273530  39.9365266  49.6630729  72.5980798
  39.2404636  48.8285423  72.5497739  41.2903725  49.1256611  73.1138814
  41.1579271  48.8281421  74.1533263  41.7275459  47.8631629  72.3666682
  42.6729676  47.5019436  72.7702968  40.9709301  47.0855888  72.4749343
  41.8577012  48.0835590  71.3101520  42.4087808  50.1742568  73.0683993
  43.3043708  49.7770152  73.5448593  42.6435990  50.4302231  72.0352480
  42.0989155  51.0805788  73.5914281  39.3406331  50.6740119  73.5973630
  39.1365030  51.8378955  73.2578394  39.0351086  50.2539395  74.8352479
  39.2410208  49.3015928  75.0908349  38.5337145  51.1553405  75.8901027
  37.6695875  51.7062637  75.5129299  38.1130471  50.3688525  77.1492906
  38.8510817  49.5927002  77.3616469  38.1302469  51.0723262  77.9849358
  36.6976046  49.7707216  77.1103065  35.9929191  50.5649830  76.8727042
  36.5272068  48.6563484  76.0794220  35.5324305  48.2247472  76.1761060
  36.6245480  49.0643852  75.0752640  37.2739926  47.8803314  76.2380884
  36.3518679  49.2101779  78.4899637  35.3203196  48.8616295  78.5004691
  37.0085350  48.3766954  78.7367505  36.4575174  49.9845470  79.2484152
  39.6013620  52.1865283  76.2880339  40.7210780  51.8056261  76.6295061
  39.2304653  53.4687015  76.3073458  38.2832307  53.7165477  76.0416743
  40.1060780  54.5599567  76.7334993  41.0943263  54.4141606  76.3028814
  39.7056647  55.4959142  76.3465261  40.2740010  54.6866746  78.2524298
  39.9511580  53.7814404  79.0248702  40.7951181  55.8290753  78.7012128
  41.0172300  56.5478605  78.0173557  40.9432795  56.1551281  80.1228336
  41.3122172  57.1734676  80.2040294  39.9663961  56.0977487  80.6010806
  41.9170306  55.2546486  80.8901488  41.7440891  55.0600065  82.0952864
  42.8997630  54.6647500  80.1964496  42.9904380  54.8754328  79.2087522
  43.8599817  53.7011023  80.7447157  44.6964365  53.6247084  80.0518569
  44.2466107  54.0605513  81.6971593  43.2993326  52.2905347  80.9687783
  44.0238503  51.4211456  81.4663621  42.0260411  52.0461096  80.6308000
  41.4789886  52.7963725  80.2239031  41.3442645  50.7863134  80.9185989
  41.5433541  50.5246994  81.9567580  39.8309928  50.9702538  80.7581342
  39.6224269  51.5269602  79.8451896  39.3408196  49.9984764  80.6980438
  39.1829915  51.8639010  82.1937310  38.1222598  52.4111144  81.5894372
  41.8352581  49.6097464  80.0702330  41.8563798  48.4908121  80.5808038
  42.2405146  49.8160107  78.8142126  42.2022399  50.7496387  78.4255319
  42.7171986  48.7247974  77.9645241  41.9243458  47.9779022  77.8919615
  42.9863057  49.2658825  76.5555755  43.3246402  48.4535531  75.9105873
  42.0657262  49.6827356  76.1472862  43.7476877  50.0480485  76.5821876
  43.9485722  48.0272992  78.5749387  43.9426862  46.8075740  78.7467006
  44.9693147  48.7865999  78.9901681  44.9232186  49.7918926  78.8275295
  46.1443573  48.2277733  79.6697452  46.5392016  47.4225095  79.0515212
  47.2270925  49.3100451  79.8336456  46.7775411  50.1655381  80.3400611
  48.0179564  48.9235612  80.4792040  47.8646452  49.7937309  78.5152504
  47.0987308  50.2105760  77.8658355  48.8876306  50.8853368  78.8308095
  49.3159361  51.2613954  77.9007439  48.3899435  51.7133848  79.3367997
  49.6789591  50.4937278  79.4691622  48.5900292  48.6808966  77.7523985
  49.0391294  49.0951680  76.8487904  49.3735958  48.2569571  78.3737709
  47.8915040  47.8982913  77.4606966  45.8037851  47.5872309  81.0261549
  46.4058538  46.5698371  81.3701330  44.8226406  48.1141315  81.7754868
  44.3539916  48.9471621  81.4444185  44.3509755  47.4711091  83.0093303
  45.2155000  47.2898022  83.6440081  43.3495298  48.3654472  83.7670173
  42.5680376  48.6790736  83.0770511  42.8720620  47.7635062  84.5427068
  43.9457542  49.6108194  84.4421716  44.4788298  50.2107932  83.7096477
  42.8152394  50.4454147  85.0450853  43.2278462  51.3419347  85.5040257
  42.1245046  50.7517618  84.2593195  42.2790574  49.8685288  85.7993270
  44.9051866  49.2409297  85.5730236  45.1795355  50.1436113  86.1170707
  44.4287341  48.5416809  86.2605141  45.8065304  48.7934354  85.1560498
  43.7126135  46.1018378  82.7350490  44.0299417  45.1298298  83.4214773
  42.8287688  45.9945979  81.7330365  42.6193857  46.8264227  81.1839686
  42.1641442  44.7218704  81.3961568  41.8182323  44.2648102  82.3226945
  40.9442672  44.9561752  80.4806831  41.2874384  45.4388188  79.5628390
  40.5355149  43.9836378  80.1984746  39.7976589  45.8027510  81.0813571
  40.1656565  46.8033259  81.3010244  39.0255610  45.8963862  80.3175445
  39.1476114  45.2311735  82.3550219  38.7690017  44.2267164  82.1473294
  39.9139928  45.1593709  83.1284004  38.0508891  46.1027185  82.8436749
  37.7186118  46.8299632  82.2238850  37.4925030  46.0746903  84.0470642
  37.7165805  45.1235417  84.9138613  38.2615472  44.3241969  84.6642299
  37.1104397  45.0560645  85.7315641  36.6937931  47.0218904  84.4321659
  36.3782644  47.7703753  83.8218195  36.4843594  47.0737814  85.4177792
  43.1265139  43.6786243  80.8034014  42.8118478  42.4959927  80.8757349
  44.2977110  44.0732638  80.2910960  44.4471698  45.0645028  80.1568481
  45.3476621  43.1417784  79.8509350  44.8643628  42.2769136  79.3920595
  46.2169481  43.8002856  78.7705598  46.5648678  44.7753187  79.1126261
  47.0784996  43.1598654  78.5694765  45.2621099  43.9789281  77.2393600
  46.2443297  44.4738306  76.4768569  46.2377105  42.5768030  80.9795520
  46.9913532  41.6401574  80.7174176  46.1776898  43.0813850  82.2229620
  45.5349541  43.8432329  82.4050389  47.0073055  42.5781096  83.3438390
  48.0471394  42.7791975  83.0840825  46.6955523  43.3596744  84.6519014
  45.6146111  43.4532757  84.7580406  47.2234679  42.6438074  85.9124334
  47.0507647  43.2476607  86.8027388  46.6936676  41.7020485  86.0601837
  48.2886179  42.4362660  85.8062006  47.2967741  44.7827562  84.5729283
  48.3725191  44.7333486  84.7473168  47.1484931  45.1914109  83.5726455
  46.6715908  45.7752390  85.5648258  47.1471049  46.7453891  85.4364009
  45.6056517  45.8881485  85.3697018  46.8149526  45.4509650  86.5940052
  46.9293224  41.0390498  83.5246681  47.9864175  40.4200795  83.6863678
  45.7500645  40.3805182  83.4513397  44.4142128  40.9582987  83.4217391
  44.1231245  41.1170479  82.3863675  44.3433626  41.8897115  83.9770735
  43.4998062  39.9134442  84.0436532  42.4766752  40.0277976  83.6920920
  43.5495543  39.9675230  85.1329717  44.1315118  38.6193643  83.5452364
  43.8055038  38.4301784  82.5192740  43.8679608  37.7747230  84.1794894
  45.6353240  38.9234621  83.5947027  46.0184047  38.6434621  84.5780641
  46.3807375  38.0920393  82.5400127  46.6866870  36.9286462  82.8012217
  46.7168282  38.6546396  81.3716768  46.4969068  39.6297095  81.2032058
  47.4464669  37.9230385  80.3323645  46.8900423  37.0133562  80.0958607
  47.4929140  38.7933312  79.0670198  47.9202800  38.2226561  78.2410359
  46.4818323  39.1040921  78.7974562  48.1040649  39.6814343  79.2338105
  48.8577998  37.5057945  80.8067337  49.3704697  36.4612031  80.4008764
  49.4687183  38.2904352  81.7078001  48.9700038  39.1101689  82.0342370
  50.8043878  38.0353988  82.2620976  51.4853328  37.8022528  81.4430303
  51.2947009  39.2927740  82.9967407  50.5959139  39.5000889  83.8081747
  52.2643939  39.0705204  83.4467603  51.4369369  40.5603995  82.1374967
  50.4689717  40.8495211  81.7251201  51.9415073  41.6854338  83.0413750
  51.9884997  42.6132571  82.4742877  51.2508244  41.8158330  83.8737428
  52.9355654  41.4442530  83.4215836  52.4354339  40.3724734  80.9954357
  52.6212732  41.3295721  80.5070903  53.3742403  39.9730000  81.3767987
  52.0274663  39.6854146  80.2538966  50.8611535  36.8523480  83.2394758
  51.9250171  36.2555363  83.4147979  49.7449819  36.4941986  83.8797966
  48.8847694  36.9888155  83.6753209  49.6916700  35.3386053  84.7913160
  50.6186206  35.3222694  85.3648854  48.5369140  35.4901793  85.8121412
  47.6471619  35.8762881  85.3077422  48.2908422  34.5012092  86.2036840
  48.8504003  36.3815048  87.0295375  50.0165914  36.8007532  87.2316071
  47.9297007  36.5898077  87.8488066  49.6893545  33.9832272  84.0394719
  49.7491353  32.9334814  84.6783103  49.6629770  33.9886811  82.6939211
  49.5571288  34.8857386  82.2327748  49.9060207  32.7977285  81.8472119
  49.5127617  31.9206939  82.3649267  49.1242323  32.9347635  80.5273127
  48.1099268  33.2781036  80.7415692  49.6131210  33.6755658  79.8944082
  49.0551011  31.6971380  79.8307123  48.8834262  31.8607398  78.8924300
  51.4064680  32.5374992  81.5624101  51.7759754  31.4768230  81.0539816
  52.2909277  33.5015207  81.8602634  51.9559491  34.3226375  82.3493372
  53.7237590  33.4158939  81.5399662  53.8308117  32.9043753  80.5824373
  54.3255508  34.8290174  81.4092777  54.1861142  35.3376304  82.3631517
  55.3992268  34.7300045  81.2423717  53.7392414  35.7171932  80.2939664
  52.6600476  35.8094801  80.4167008  54.3502902  37.1172787  80.3847423
  53.8978505  37.7574063  79.6262093  54.1548599  37.5432103  81.3691424
  55.4271126  37.0702273  80.2153920  54.0343815  35.1632688  78.8980478
  53.6813474  35.8660621  78.1432784  55.1067145  35.0180190  78.7677586
  53.5195433  34.2142817  78.7519740  54.5125131  32.6058800  82.5845047
  54.4907949  32.9283580  83.7735832  55.2939867  31.6166983  82.1323042
  55.2882721  31.4245062  81.1396688  56.2747445  30.8914588  82.9663111
  56.0382362  31.0479790  84.0151999  56.2036789  29.3647458  82.7475496
  56.3499045  29.1320946  81.6939803  57.2419996  28.6037898  83.5779694
  57.0897193  27.5340756  83.4437817  58.2525071  28.8480607  83.2470570
  57.1327777  28.8586606  84.6321333  54.9519304  28.8511543  83.1484980
  54.3308205  28.9900363  82.4285771  57.6988837  31.4164262  82.6918502
  58.3062979  31.0004854  81.7049979  58.2726912  32.3135732  83.5193484
  57.6495458  32.9734813  84.6565286  57.1714110  32.2663383  85.3341858
  56.9208883  33.6980517  84.2921900  58.7756350  33.7003073  85.3880889
  59.2212770  33.0412750  86.1353284  58.4207952  34.6145822  85.8585874
  59.7917198  33.9928133  84.2864736  60.7977043  34.0787958  84.6912894
  59.5300198  34.9074156  83.7621679  59.6447172  32.8047453  83.3347290
  59.7722244  33.1522858  82.3079512  60.7131812  31.7399850  83.6278216
  60.6223336  31.0148271  84.6215319  61.7629752  31.7024051  82.7999497
  61.7865391  32.3689871  82.0362592  62.8718913  30.7425865  82.8813903
  62.4536129  29.7376976  82.9769329  63.6555629  30.8129369  81.5601072
  64.3767457  29.9931229  81.5189178  62.9793974  30.7322697  80.7064326
  64.1927132  31.7605669  81.5074793  63.8291146  30.9746313  84.0747288
  64.7248465  30.1623593  84.3023320  63.7003643  32.1011510  84.7894355
  62.9262177  32.7060775  84.5578384  64.5078055  32.4678900  85.9616730
  64.5285063  31.6096513  86.6350290  65.9576078  32.7881455  85.5295171
  66.5320497  33.1019045  86.3969762  66.4353289  31.8941911  85.1329936
  66.0508200  33.8952574  84.5042946  65.7548891  35.0401383  84.7929980
  66.4562970  33.5910358  83.2968039  66.5857248  34.3555570  82.6358040
  66.7367515  32.6581597  83.0620008  63.8953964  33.6516468  86.7478464
  62.9432527  34.2927775  86.2976545  64.4758474  33.9629909  87.9111800
  65.2408937  33.3902947  88.2284332  64.0177483  35.0488059  88.7931850
  62.9562747  34.8885397  88.9995576  64.8133116  35.0190769  90.1144515
  65.8810482  35.0466172  89.8812470  64.5848149  35.9202157  90.6855975
  64.5414571  33.8012863  91.0144574  64.8189643  32.8949316  90.4732592
  65.1966863  33.8624296  91.8885878  63.0693242  33.6914062  91.4462594
  62.7234915  34.0736144  92.5928364  62.2437863  33.2158230  90.6305413
  64.1451442  36.4547256  88.1754432  63.2546745  37.2771565  88.3680773
  65.1918041  36.7446816  87.3954747  65.8695225  36.0241419  87.1970746
  65.3499439  38.0498070  86.7285483  65.2000150  38.8445265  87.4617576
  66.7895601  38.2021968  86.2047130  67.0866703  37.2831470  85.6974635
  66.7971066  38.9864291  85.4533064  67.8305091  38.5746072  87.2792144
  67.5787141  39.5206283  88.0643929  68.9016194  37.9326250  87.3243013
  64.2879548  38.2582593  85.6261667  63.7318713  39.3519767  85.5096543
  63.9038161  37.2052848  84.8932160  64.4198563  36.3374870  85.0029396
  62.7478039  37.2501831  83.9948849  62.8946566  38.0957219  83.3294564
  62.6577843  35.9800155  83.1376236  62.6843119  35.0943001  83.7688144
  61.7066813  35.9917502  82.6081363  63.7786952  35.8846789  82.0919558
  63.7713922  36.7766229  81.4626862  64.7442982  35.8504529  82.5936664
  63.6509443  34.6572943  81.1797746  62.6275229  33.9849195  81.0921671
  64.6958354  34.3217774  80.4463957  65.6029858  34.7712445  80.6034171
  64.5920521  33.5524477  79.8046202  61.4335127  37.4934268  84.7578643
  60.6015498  38.2816235  84.3068665  61.2489716  36.8920376  85.9456280
  61.9724056  36.2630425  86.2795035  60.0957087  37.1633505  86.8341137
  59.1762553  37.0246897  86.2617416  60.0856686  36.1600730  88.0163766
  60.0903079  35.1367457  87.6309865  60.9801868  36.3040942  88.6186517
  58.8738918  36.3010437  88.9592143  58.8606872  37.3035518  89.3929672
  57.9646790  36.1362923  88.3795241  58.9389637  35.2825887  90.1111804
  58.8822904  34.2733069  89.6923858  59.8924215  35.4175323  90.6271435
  57.8012388  35.4757623  91.1261018  57.8684041  36.4775369  91.5563373
  56.8477347  35.3852004  90.5956130  57.8778927  34.4717926  92.2127781
  57.1238707  34.5509486  92.8752827  57.8090636  33.5405582  91.8154196
  58.7687722  34.4932911  92.7034508  60.0880331  38.6208595  87.3259790
  59.0284219  39.2465817  87.3313190  61.2513099  39.1814611  87.6740191
  62.0793095  38.5919970  87.6653619  61.3960550  40.5941530  88.0575916
  60.6982060  40.7892658  88.8722715  62.8296918  40.8856698  88.5728980
  63.5425559  40.4629448  87.8657842  63.1143747  42.3950588  88.6834735
  64.1190358  42.5611283  89.0666341  63.0616974  42.8613917  87.7017072
  62.3910127  42.8686125  89.3442372  63.0369278  40.2133802  89.9525822
  62.4933716  40.7701972  90.7183308  62.6262491  39.2040579  89.9317433
  64.5092882  40.0914622  90.3740149  64.5712760  39.5198714  91.3014860
  65.0781738  39.5678772  89.6048514  64.9466451  41.0764230  90.5384565
  60.9751152  41.4982283  86.8924413  60.1856441  42.4142223  87.1054441
  61.4159773  41.2121650  85.6631218  62.0907634  40.4596778  85.5555345
  61.0082909  41.9675894  84.4747638  61.3066511  43.0086586  84.5955662
  61.5290877  41.5611153  83.6092205  59.4957067  41.9194779  84.2054956
  58.8808986  42.9557709  83.9444983  58.8724055  40.7417901  84.3315208
  59.4366875  39.9160760  84.5043967  57.4159511  40.5774918  84.1758482
  57.1329803  41.0192865  83.2213347  57.0339794  39.0770783  84.1375965
  57.4585790  38.6032054  85.0249071  55.5065483  38.8696244  84.1766289
  55.2573194  37.8153197  84.0636422  55.1000783  39.2170628  85.1269274
  55.0383910  39.4278033  83.3659543  57.6123476  38.3864745  82.8777450
  57.0207607  38.6397374  81.9978122  58.6279098  38.7359423  82.6971864
  57.6740579  36.8608098  83.0122570  58.2635748  36.4505395  82.1906639
  58.1442722  36.6010557  83.9599884  56.6747636  36.4278198  82.9779972
  56.6374178  41.3387053  85.2636202  55.6786544  42.0432551  84.9489689
  57.0347485  41.2445800  86.5372881  57.8195353  40.6383053  86.7641003
  56.3700692  41.9686710  87.6340830  55.2954085  41.8104473  87.5464126
  56.8026147  41.4015874  88.9962121  57.8928330  41.3863422  89.0325082
  56.4618461  42.0710313  89.7871042  56.2626531  39.9816400  89.2733368
  56.3557142  39.3599496  88.3813674  56.9066566  39.5299217  90.0310408
  54.8073977  39.9704293  89.7915917  54.4760987  40.7850829  90.6824419
  53.9989490  39.1111011  89.3546610  56.6008324  43.4950517  87.5692742
  55.7204707  44.2541339  87.9795195  57.7210178  43.9689317  86.9984587
  58.4363114  43.3046902  86.7159868  57.9276458  45.3931407  86.6714454
  57.7792775  45.9814080  87.5789226  59.3694827  45.6620783  86.1556629
  59.6394343  44.8788347  85.4486596  59.4740595  47.0093676  85.4060045
  60.5068001  47.2310418  85.1392356  58.9049025  46.9710171  84.4766572
  59.0843022  47.8146775  86.0272977  60.3725035  45.6167694  87.3322831
  60.2266617  46.4819992  87.9710723  60.1720254  44.7406096  87.9438363
  61.8459002  45.5573849  86.9031945  62.4733139  45.3957930  87.7807529
  61.9984568  44.7410011  86.1974017  62.1447230  46.4928239  86.4343481
  56.8646782  45.8522006  85.6652916  56.1576540  46.8280110  85.9254716
  56.7024268  45.1442220  84.5398762  57.3127767  44.3471359  84.3733380
  55.6614035  45.4793691  83.5536314  55.7725549  46.5320169  83.3011849
  55.8566079  44.6712578  82.2482771  56.0776221  43.6369847  82.5146780
  54.5931452  44.6436277  81.3676840  54.8308288  44.2377657  80.3825253
  53.8345391  44.0077774  81.8259777  54.1942306  45.6499661  81.2436515
  57.0648780  45.2088470  81.4408489  57.9597688  45.1536155  82.0623125
  57.2227944  44.5516086  80.5848892  56.9364507  46.6506338  80.9140249
  57.7501432  46.8600531  80.2184427  55.9949988  46.7901292  80.3865387
  56.9828415  47.3608646  81.7377985  54.2555758  45.3590460  84.1621586
  53.4482827  46.2682091  83.9599448  53.9810390  44.3360021  84.9878714
  54.6897244  43.6120965  85.1011730  52.7058363  44.2041655  85.7107227
  51.9153588  44.1180960  84.9652215  52.7190113  42.9190028  86.5548997
  53.0413604  42.0965906  85.9179163  53.4357676  43.0256407  87.3675486
  51.3390883  42.5871248  87.1485658  51.0582867  43.3820026  87.8385051
  50.5999133  42.5357477  86.3484554  51.3222139  41.2599705  87.9225146
  52.1124716  41.2709142  88.6768140  50.3593361  41.1544791  88.4284300
  51.5199676  40.0596223  86.9902453  50.6530533  39.9622048  86.3281309
  52.4038518  40.2229962  86.3681321  51.7068122  38.8052915  87.7488893
  51.9627120  38.0628907  87.0967633  52.4517101  38.8697415  88.4492110
  50.8379280  38.4484843  88.1350337  52.3903452  45.4532796  86.5395754
  51.2803196  45.9746471  86.4180624  53.3466848  45.9791866  87.3210872
  54.2528943  45.5096232  87.3595812  53.1439404  47.2297333  88.0878394
  52.1956765  47.1581761  88.6235877  54.2769084  47.4028333  89.1181840
  55.2434168  47.2804972  88.6267315  54.2272301  48.4119663  89.5290233
  54.1502576  46.3939004  90.2723338  53.1110360  46.3565305  90.5979538
  54.4194877  45.3998731  89.9219123  55.0087222  46.7690741  91.4879736
  54.6935453  47.7524992  91.8470952  54.8237587  46.0510941  92.2869340
  56.4525994  46.8054475  91.1999787  56.8913988  47.7246181  91.1203724
  57.3154375  45.8111219  91.2249256  56.9778342  44.5604844  91.3431076
  56.0085518  44.3087366  91.2852453  57.6696432  43.8975421  91.6612128
  58.5803443  46.0703506  91.1293783  58.8180906  47.0707671  91.0804927
  59.2280545  45.3318351  90.9464298  52.9916058  48.4721839  87.1903819
  52.2845615  49.4148285  87.5574040  53.5965377  48.4630558  86.0007050
  54.1951932  47.6704471  85.7909413  53.5731603  49.5941659  85.0529757
  53.7903477  50.5088713  85.6057344  54.7047977  49.4285494  84.0315397
  54.6835539  48.4176784  83.6283154  54.6673010  50.4315342  82.8864885
  55.5168883  50.2666022  82.2330228  53.7577854  50.3052397  82.3022488
  54.7154609  51.4444939  83.2796501  55.9215802  49.6546234  84.7081403
  56.6215458  49.2409404  84.1961697  52.2062396  49.7910434  84.3827890
  51.7738837  50.9315800  84.2218278  51.4775485  48.7146018  84.0614952
  51.8980244  47.8008633  84.1974875  50.1798959  48.7846140  83.3650200
  50.3338862  49.2866411  82.4085583  49.6660095  47.3540021  83.1067527
  49.6167584  46.8344580  84.0644331  48.6504142  47.4102816  82.7137166
  50.5136937  46.5130453  82.1312485  51.5563537  46.5543568  82.4267101
  50.0634614  45.0517785  82.1707225  50.6728883  44.4608849  81.4858448
  50.1864752  44.6574236  83.1789624  49.0152551  44.9788045  81.8723028
  50.4159823  46.9932193  80.6846020  51.0489751  46.3696435  80.0520454
  49.3836153  46.9178560  80.3417718  50.7591006  48.0238339  80.6024058
  49.0977813  49.6053908  84.0981806  48.1585356  50.0693158  83.4528594
  49.2164204  49.8193242  85.4192222  50.0085312  49.4084344  85.8919157
  48.3053645  50.6823860  86.1986511  47.2975004  50.5400977  85.8169258
  48.3136687  50.2744800  87.6927612  49.3130437  50.4323515  88.1040880
  47.6193138  50.9283675  88.2223454  47.8733539  48.8262404  87.9872543
  46.8871129  48.6536440  87.5547732  48.5846447  48.1332013  87.5372617
  47.7937432  48.5581983  89.5043621  48.7918295  48.6382978  89.9436317
  47.1450396  49.3041212  89.9694395  47.2244841  47.1595075  89.7950845
  46.2217442  47.0827787  89.3634276  47.8591252  46.4116955  89.3159381
  47.1776180  46.8837519  91.2504070  46.9384341  45.9197268  91.4754244
  48.0772105  47.0381344  91.6816804  46.5424959  47.4983795  91.7458454
  48.5620789  52.1985972  86.0443151  47.7544357  52.9914080  86.5266183
  49.6797288  52.6287989  85.4426326  50.2866093  51.9419442  85.0109213
  50.1454621  54.0308613  85.5142467  50.0821619  54.3218551  86.5616270
  51.6346621  54.1586952  85.0953910  51.7796642  53.5694127  84.1921058
  52.0499565  55.6035777  84.7556240  53.1245826  55.6414870  84.5772330
  51.5366089  55.9388684  83.8524344  51.7978321  56.2756760  85.5777494
  52.5968100  53.5779711  86.1522370  52.2724623  52.5700274  86.4002340
  53.5780306  53.4900875  85.6946504  52.7432225  54.3856312  87.4514865
  53.4582747  53.8832434  88.1012938  53.1220491  55.3855810  87.2498296
  51.7834559  54.4608045  87.9617576  49.2427391  55.0452767  84.7816962
  48.9222055  56.0606958  85.4099739  48.8467196  54.8604771  83.5015434
  49.2877397  53.8434701  82.5508980  48.6718243  52.9506658  82.6535778
  50.3344191  53.5849026  82.6746776  49.0743256  54.4618699  81.1693047
  48.9464150  53.7098963  80.3948940  49.9028791  55.1280902  80.9231753
  47.8048266  55.2728726  81.3951456  46.9391151  54.6073387  81.3968451
  47.6840013  56.0530815  80.6503207  48.0497998  55.8599067  82.7861407
  48.6549986  56.7625658  82.6824676  46.7438560  56.2229179  83.5005503
  46.5208855  57.3968129  83.8025361  45.9379756  55.2249081  83.8826304
  46.1576637  54.2764864  83.5972680  44.7030956  55.4458439  84.6327101
  44.0329882  56.0563799  84.0258987  44.0349652  54.0863774  84.8658867
  43.1063050  54.2273918  85.4209307  43.8074195  53.6146298  83.9091281
  44.7013448  53.4337046  85.4304706  44.9541819  56.1936774  85.9601050
  44.2088561  57.1134504  86.3058019  46.0304052  55.8574410  86.6904128
  46.6324738  55.1090998  86.3642994  46.4028390  56.5708449  87.9229258
  45.5391118  56.5729626  88.5898254  47.5712216  55.8702176  88.6433503
  48.0879356  55.1839486  87.9803006  48.3083716  56.6095972  88.9609545
  47.0976682  55.1282382  89.8928004  46.5709651  55.8489549  90.5136935
  46.3962999  54.3400340  89.6103596  48.4441539  54.4382466  90.8964418
  48.7306384  52.8945242  90.0028426  49.4950899  52.3078321  90.5046793
  47.8114821  52.3175941  89.9669752  49.0556313  53.0995528  88.9876433
  46.7806064  58.0375514  87.6809685  46.4234399  58.8877534  88.4971866
  47.5018481  58.3433797  86.5971226  47.7884838  57.5873802  85.9795090
  47.8728318  59.7263576  86.2476465  48.3035345  60.2047396  87.1275542
  48.9180871  59.7628251  85.1187280  48.4767431  59.3273003  84.2215482
  49.3852848  61.1868693  84.8187899  50.1817422  61.1511478  84.0768314
  48.5619167  61.7784318  84.4136986  49.7579530  61.6583867  85.7285626
  50.0674626  59.0125827  85.4587608  49.9667187  58.1659030  85.0117678
  46.6352941  60.5387324  85.8479529  46.4508952  61.6571685  86.3267484
  45.7402674  59.9615933  85.0370130  45.9445385  59.0320956  84.6799661
  44.4792916  60.5965360  84.6222398  44.7173702  61.5525392  84.1538311
  43.7521177  59.7121428  83.5746066  43.6933409  58.6953395  83.9687533
  42.3112092  60.2044209  83.3328667  41.8393672  59.6373406  82.5289847
  41.7088396  60.0645878  84.2315715  42.3177433  61.2601065  83.0654881
  44.5420633  59.6801759  82.2428285  44.4225081  60.6293394  81.7185143
  45.6037721  59.5531467  82.4531719  44.1237786  58.5325270  81.3119146
  44.7888043  58.5122733  80.4484122  44.1970529  57.5790059  81.8362609
  43.1026689  58.6747851  80.9606633  43.6040709  60.8981749  85.8524210
  43.1453184  62.0300035  86.0199872  43.4302512  59.9225329  86.7528948
  43.8148425  59.0020587  86.5504978  42.6823323  60.1026515  88.0005661
  41.6807088  60.4698203  87.7501128  42.5203020  58.7216541  88.6589452
  41.9381385  58.8183958  89.5790683  41.9918690  58.0449966  87.9766160
  43.5016411  58.2964486  88.8903783  43.3397601  61.1384681  88.9439391
  42.6266058  61.9673233  89.5162900  44.6794338  61.1525433  89.0541302
  45.2083470  60.4263063  88.5779587  45.3984358  62.1567539  89.8477153
  44.9555432  62.1645436  90.8429718  46.8843625  61.7762155  89.9698723
  46.9518332  60.7785627  90.4082852  47.3436375  61.7558431  88.9769146
  47.6263742  62.7704198  90.8798066  47.5623927  63.7700391  90.4407383
  47.1561402  62.7746410  91.8693771  49.1101244  62.4028352  91.0163751
  49.2172812  61.3911658  91.4255532  49.5830583  62.4591605  90.0301693
  49.7954420  63.3983383  91.9627514  49.5776337  64.4243517  91.6276158
  49.3864773  63.2654926  92.9718450  51.2633673  63.1801361  91.9702954
  51.7244034  63.6631556  92.7275402  51.5065665  62.1910073  92.0037679
  51.6605030  63.5402573  91.0993969  45.2032526  63.5686346  89.2895258
  44.9879397  64.4949082  90.0684082  45.3010996  63.7635072  87.9735317
  45.5300318  62.9760198  87.3799023  45.1040002  65.0690634  87.3280244
  45.7103834  65.8102591  87.8506601  45.5822261  65.0048723  85.8631414
  45.1315409  64.1380826  85.3789096  45.2378989  65.8993532  85.3381516
  47.0977797  64.9359607  85.6925474  47.8813449  65.0430576  86.6262946
  47.5529407  64.7880362  84.4700606  48.5604879  64.7263452  84.3510286
  46.9167996  64.7120580  83.6872817  43.6471453  65.5709555  87.4286805
  43.4140474  66.7778381  87.4521369  42.6665246  64.6744798  87.5998097
  42.8799215  63.6900268  87.4998989  41.2879300  65.0502417  87.9329656
  41.0166348  65.8847892  87.2919433  40.3617911  63.8678742  87.6120781
  39.3241411  64.1441545  87.8095006  40.4626275  63.6029123  86.5601534
  40.6221561  63.0049665  88.2232147  41.0949866  65.5524356  89.3854302
  40.0481644  66.1203718  89.7122936  42.0917959  65.3721143  90.2611853
  42.9491071  64.9474964  89.9302216  42.0730422  65.8303121  91.6566193
  43.1024857  66.0496005  91.9489013  41.5010856  66.7571155  91.7264778
  41.4897722  64.8249848  92.6661835  41.1383825  65.2276279  93.7789888
  41.3769879  63.5453185  92.2886915  41.7357949  63.3039245  91.3734750
  40.9404210  62.4200143  93.1446096  40.6417416  62.8113969  94.1154194
  39.6984474  61.7085087  92.5471427  39.3940638  60.9220174  93.2356374
  38.5011249  62.6664110  92.4110260  37.6054435  62.1145128  92.1207344
  38.3053768  63.1617299  93.3634776  38.6991804  63.4292662  91.6582034
  39.9650908  61.0420838  91.1928030  39.1104035  60.4278003  90.9109276
  40.1220689  61.7954544  90.4251118  40.8507996  60.4105552  91.2524966
  42.1206269  61.4786241  93.4573544  43.2385000  61.6978083  92.9899387
  41.9297194  60.4737299  94.3172581  40.9954039  60.2812730  94.6434531
  43.0098140  59.5698455  94.7674521  43.9604630  60.0968288  94.6625526
  42.8201824  59.2825183  96.2658637  42.5965935  60.2339745  96.7659882
  41.9559009  58.6169367  96.3723148  44.0252255  58.6475587  96.9943357
  43.8411793  58.7212308  98.0577833  44.0690476  57.5919421  96.7395447
  45.3807239  59.3094478  96.7095191  45.7132293  60.3015840  97.4112111
  45.9665831  58.9433649  95.6575530  43.0882355  58.2934330  93.8957067
  42.1148301  57.5510237  93.7457383  44.2280292  58.0803634  93.2366345
  45.0312446  58.6284326  93.5115252  44.3219938  57.2762506  92.0150601
  43.5551839  57.6090625  91.3148482  45.3081265  57.4505517  91.5794909
  44.1354022  55.7687205  92.2121519  43.5100074  55.1152519  91.3774793
  44.6598964  55.1920188  93.2959361  45.2010580  55.7647814  93.9380702
  44.6128507  53.7347226  93.5240422  44.9147700  53.2214885  92.6042881
  45.5855424  53.3181695  94.6309360  45.2768692  53.7756784  95.5750682
  45.5703827  52.2230122  94.7004319  46.8989056  53.7559718  94.3424040
  46.9725313  54.6896706  94.6224194  43.2090899  53.2418740  93.8924799
  42.8526177  52.1246435  93.5253785  42.3876193  54.0891169  94.5310962
  42.7334693  55.0124820  94.7537958  40.9754671  53.8004517  94.8058914
  40.8927796  52.8256046  95.2889728  40.4046381  54.8841445  95.7456182
  40.5397401  55.8582224  95.2724421  39.3323742  54.7150021  95.8637292
  41.0445568  54.9337886  97.1486751  42.1161629  55.1206444  97.0607706
  40.4245365  56.0618937  97.9742509  40.9008789  56.1042441  98.9536354
  40.5662846  57.0150813  97.4667489  39.3558917  55.8812378  98.1085740
  40.8310434  53.6372871  97.9274484  41.2480867  53.7336668  98.9280630
  39.7645706  53.4260194  98.0097967  41.3243459  52.8110670  97.4270196
  40.1732047  53.7072359  93.5016421  39.3774765  52.7857374  93.3340521
  40.4343387  54.6092271  92.5493335  41.1046139  55.3372170  92.7499853
  39.8279849  54.5526605  91.2164971  38.7501134  54.4721775  91.3396328
  40.1213359  55.8444129  90.4179944  41.2017443  55.9686506  90.3493983
  39.5908463  55.7432448  88.9780279  39.6969439  56.7025384  88.4718074
  40.1576700  54.9999231  88.4162054  38.5380921  55.4593949  88.9819996
  39.5609948  57.1116292  91.1076011  40.0636499  57.2477625  92.0651338
  39.8044058  57.9780855  90.4919238  38.0458822  57.1163518  91.3572245
  37.7512635  58.0896409  91.7502804  37.5056931  56.9348622  90.4290806
  37.7814889  56.3508060  92.0869256  40.2643037  53.2826144  90.4756622
  39.4094086  52.5591885  89.9691341  41.5654111  52.9663118  90.4424299
  42.2304810  53.5982443  90.8747217  42.0663373  51.7767344  89.7307338
  41.6545907  51.8086915  88.7215882  43.6041584  51.8048066  89.5899620
  44.0543875  52.0474429  90.5535390  44.1871627  50.4684199  89.1077525
  45.2447909  50.5827534  88.8763139  44.0822205  49.7112031  89.8863575
  43.6591706  50.1365088  88.2129685  44.0066616  52.8705350  88.5600367
  45.0879817  52.8757942  88.4229350  43.5252845  52.6610630  87.6045270
  43.6938359  53.8550647  88.9035201  41.5487349  50.4625615  90.3352561
  41.0986779  49.6068325  89.5766276  41.5394501  50.2832037  91.6613647
  41.8981953  51.0139834  92.2682855  41.0090897  49.0512639  92.2779543
  41.5179195  48.1961678  91.8297870  41.3112246  49.0342086  93.7874088
  42.3831529  49.1666763  93.9297067  40.8175544  49.8994913  94.2357978
  40.8568285  47.7692210  94.5525252  41.0692195  47.9435627  95.6083991
  39.7731316  47.6866259  94.4647177  41.5179280  46.4302307  94.1390008
  42.6463472  46.4428340  93.5924794  40.9161509  45.3597500  94.4089318
  39.5077152  48.8904433  91.9864744  39.0724743  47.7995183  91.6134879
  38.7151870  49.9747941  92.0465839  39.1129221  50.8636188  92.3382958
  37.2859533  49.9112310  91.7043136  36.8759648  49.0489416  92.2330516
  36.5591405  51.1583619  92.2511787  36.7954622  51.2463804  93.3150315
  36.9224635  52.0546733  91.7451049  35.0278796  51.0660801  92.1077582
  34.7651830  51.1758709  91.0549849  34.6922529  50.0868177  92.4536730
  34.3085409  52.1566846  92.9201075  34.4710396  51.9961538  93.9880645
  34.7341637  53.1255477  92.6583125  32.8043138  52.1973084  92.6173438
  32.3797907  53.1090567  93.0469171  32.6681306  52.2618963  91.5340873
  32.0718589  51.0217619  93.1450796  31.0810078  51.1099651  92.9542435
  32.3921236  50.1557546  92.7338263  32.1522106  50.9200359  94.1532886
  37.0583066  49.6238467  90.2093181  36.0970563  48.9277093  89.8871173
  37.9453736  50.0437622  89.2957728  38.7200365  50.6172981  89.6134060
  37.9189841  49.5864959  87.8910846  36.9098358  49.7426564  87.5053242
  38.9049426  50.3904516  86.9973704  39.8850661  50.3701503  87.4714561
  39.0422516  49.7571009  85.5994609  39.7068718  50.3554002  84.9802914
  39.4698575  48.7580166  85.6681930  38.0670125  49.7035470  85.1147533
  38.4749298  51.8680803  86.8391251  37.5792066  51.9292668  86.2202973
  38.2254394  52.2653825  87.8168404  39.5579573  52.7883206  86.2487774
  39.2426535  53.8276260  86.3486951  40.4963849  52.6582000  86.7889213
  39.7148593  52.5784945  85.1897630  38.1956785  48.0720751  87.8196008
  37.4535478  47.3500673  87.1514986  39.2250288  47.5685562  88.5125637
  39.7722301  48.2007010  89.0884633  39.6298556  46.1540974  88.4435837
  39.6958574  45.8833661  87.3919822  41.0218974  45.9410476  89.0661045
  41.0316583  46.2983534  90.0952321  41.2311970  44.8728160  89.0746176
  42.1103858  46.6511209  88.2532389  41.9836524  46.4058453  87.2020442
  41.9761457  47.7208529  88.3550462  43.8120913  46.2650428  88.7192678
  44.0099219  44.6675715  87.8831123  45.0102737  44.2739349  88.0673032
  43.2752789  43.9537898  88.2546040  43.8674591  44.8060522  86.8112356
  38.5775089  45.1976180  89.0410260  38.3454077  44.1250259  88.4752715
  37.8949605  45.5924385  90.1265674  38.2345970  46.4011528  90.6402417
  36.7434126  44.8645409  90.6883196  37.0095789  43.8091115  90.7676780
  36.4178478  45.3873592  92.1116411  36.2289592  46.4602208  92.0538625
  35.4961730  44.8902879  92.4214112  37.4899372  45.1095625  93.1851420
  37.8985504  44.1187193  93.0131695  38.3091567  45.8155908  93.0923543
  36.9534059  45.1665539  94.6106629  35.9107424  45.7169107  94.9273678
  37.6579378  44.6105778  95.5579059  38.5535666  44.2340053  95.3339860
  37.2900761  44.6321565  96.4783471  35.4823571  44.9161249  89.7874926
  34.5915967  44.0776215  89.9689073  35.3774454  45.8942797  88.8729372
  36.1637344  46.5208639  88.7646783  34.2231564  46.0671171  87.9790316
  33.3257298  45.8001978  88.5287538  34.0932512  47.5215112  87.5277383
  34.9932377  47.8525558  87.0247833  33.2700907  47.6151924  86.8242235
  33.8561956  48.3489449  88.6356253  34.7120738  48.4612123  89.1242869
  34.2926186  45.1322378  86.7831356  35.3665227  44.6382417  86.4480880
  33.1528534  44.9212448  86.1215662  32.3431783  45.4358987  86.4341103
  33.0257731  44.0852453  84.9100882  33.6131091  43.1754284  85.0600546
  31.5751675  43.6444236  84.6499192  31.5502326  42.8828974  83.8582654
  31.2237949  43.1533794  85.5529559  30.7270243  44.7296313  84.3028051
  30.7953572  44.8140071  83.3148893  33.6352603  44.7828291  83.6935496
  33.8463587  45.9967943  83.6987498  34.0553516  43.9960983  82.6949010
  33.8745909  43.0026915  82.7524668  34.9678544  44.4263085  81.6144341
  35.9451278  44.6075101  82.0637353  35.1185698  43.2807224  80.6031353
  35.8321947  43.5736962  79.8297358  35.5184626  42.4156054  81.1376582
  33.8838593  42.9522562  79.9763407  34.0468321  42.2069706  79.3837171
  34.5879942  45.7209867  80.8666314  35.4839838  46.4508863  80.4435855
  33.2964862  46.0368645  80.7306266  32.6195606  45.3957975  81.1428684
  32.7724038  47.2113022  80.0026991  33.3747335  47.3698698  79.1006766
  31.3308639  46.9123070  79.5249392  31.0572761  47.6975226  78.8137142
  31.3063492  45.9796448  78.9554488  30.2483546  46.8298625  80.6238916
  30.4829679  47.4894342  81.4711713  29.3258471  47.1771946  80.1671461
  29.9981936  45.3913002  81.1070925  30.9383539  44.8122175  81.7118845
  28.8762218  44.8596051  80.9408571  32.8526949  48.5352205  80.8032403
  32.7513619  49.6173481  80.2155659  33.0758432  48.4791967  82.1245124
  33.2495187  47.5765613  82.5542806  33.0909692  49.6678598  82.9851818
  32.5426384  50.4410472  82.4586666  32.3422763  49.4272904  84.3157880
  32.7068518  48.5176339  84.7916937  32.4744571  50.5980476  85.3054837
  31.8178065  50.4457265  86.1613730  33.4955387  50.6538478  85.6838980
  32.1982712  51.5383280  84.8218511  30.8406980  49.2354673  84.0692633
  30.3152177  49.1753753  85.0224206  30.4517353  50.0986331  83.5314499
  30.6508878  48.3250599  83.4949621  34.5043269  50.2067224  83.1871566
  35.4430139  49.4424535  83.4354408  34.6256174  51.5370256  83.1390669
  33.7885729  52.0792340  82.9344157  35.7977583  52.3192664  83.5513092
  36.4211828  51.7510611  84.2372697  36.4021220  52.5689889  82.6831984
  35.3873837  53.6202386  84.2571625  34.2362984  53.7458670  84.6805161
  36.3079034  54.5832281  84.4000096  37.2342917  54.4604594  83.9944676
  36.0686783  55.8679575  85.0811812  35.0778815  55.8635537  85.5359169
  37.0884590  56.0192559  86.2209350  36.9722249  55.1703634  86.9006455
  38.0950283  55.9672907  85.8012955  36.9675404  57.2998206  87.0300199
  35.9065653  57.4467827  87.9416158  35.1496713  56.6768433  88.0223018
  35.8315351  58.5899545  88.7559116  35.0154010  58.7004978  89.4499492
  36.8167484  59.5922427  88.6649740  36.7471406  60.6715483  89.4900155
  37.3368764  61.3697034  89.2003346  37.8767838  59.4563976  87.7397216
  38.6378990  60.2163264  87.6631514  37.9421189  58.3130599  86.9169609
  38.7501504  58.1963294  86.2073179  36.1095214  57.0588289  84.1091929
  37.1336479  57.3017519  83.4628095  35.0005886  57.7998503  84.0329913
  34.2296190  57.5595507  84.6533661  34.8686147  59.0632560  83.3073869
  35.4307057  59.0057471  82.3736638  33.3876015  59.2671083  82.9485624
  33.0952430  58.4534478  82.2888890  32.7846471  59.1942290  83.8536189
  33.0589068  60.5930995  82.2582304  33.9718598  61.4387167  82.0803523
  31.8600365  60.7745117  81.9306390  35.4603748  60.2017965  84.1543964
  34.7986075  60.7832718  85.0198488  36.7287041  60.5264969  83.8848518
  37.1715896  60.0426043  83.1080957  37.4900246  61.5547829  84.5990139
  37.3273243  61.4078398  85.6658406  38.9793930  61.3549803  84.2888969
  39.5646665  62.0762307  84.8585052  39.2672137  60.3480693  84.5849420
  39.1637973  61.4873286  83.2213080  37.0137234  62.9956830  84.2964077
  37.4485792  63.9446556  84.9635728  36.1258328  63.1776362  83.3010868
  35.7422822  62.3526651  82.8331364  35.4612887  64.4690620  83.0445283
  36.1862277  65.2703470  83.2357364  34.9866061  64.5420910  81.5797119
  35.8330710  64.2504781  80.9534087  34.1526352  63.8457489  81.4354949
  34.5183768  65.9506172  81.2193029  33.6375456  65.8642472  80.5938956
  34.2210678  66.4661519  82.1296919  35.7733930  66.8993601  80.3404290
  35.0954662  68.5689481  80.5600389  35.7475482  69.2787530  80.0447138
  34.1054424  68.6283426  80.1238842  34.9797789  68.8217622  81.6187754
  34.2880579  64.6656893  84.0248264  34.2576052  65.6544222  84.7683936
  33.3591407  63.6969986  84.0725097  33.4406996  62.8991533  83.4377313
  32.1800308  63.7693173  84.9368284  31.7415500  64.7713499  84.8610066
  31.1459779  62.7486698  84.4341253  30.2200873  62.8502814  85.0076277
  30.9321171  62.9391438  83.3801853  31.5410225  61.7327474  84.5389350
  32.5356704  63.5078177  86.4138842  32.1490874  64.2701451  87.2962584
  33.2491216  62.4175495  86.6864966  33.5969013  61.8947209  85.8937817
  33.5265564  61.8612073  88.0126103  34.5968874  61.6846475  88.0731645
  33.2416695  62.5758375  88.7835068  32.8300480  60.5277026  88.3179161
  32.8715421  60.0867432  89.4655004  32.1891629  59.8911824  87.3327921
  32.2437097  60.2811214  86.4061281  31.4138066  58.6495942  87.4914031
  31.3497727  58.4179657  88.5529132  29.9762912  58.8449436  86.9286888
  29.9926106  59.6610121  86.1928867  29.6977066  57.9362994  86.3851369
  28.8634794  59.0406758  87.9843282  27.7329462  59.4276213  87.6031741
  29.0512321  58.6416102  89.1566317  32.0961752  57.4132574  86.8749498
  32.9427939  57.4907297  85.9872112  31.6740637  56.2418609  87.3452228
  30.9640434  56.2651454  88.0555755  31.9465498  54.9494008  86.7224433
  32.9063389  55.0029819  86.2124793  32.0226678  53.8702024  87.8059339
  31.1149296  53.9137777  88.4077410  32.0667040  52.8897475  87.3258020
  33.2247671  54.0421073  88.7122820  33.1614820  54.8779382  89.8447276
  32.2390845  55.3767962  90.1061193  34.3148989  55.1063372  90.6157735
  34.2749734  55.7784836  91.4614908  35.5257474  54.4805577  90.2729801
  36.4153256  54.6533813  90.8589919  35.5843691  53.6265559  89.1622024
  36.5174895  53.1524206  88.8995572  34.4385893  53.4174402  88.3778824
  34.4968494  52.7934415  87.5001798  30.8551800  54.6408339  85.6927318
  29.6668581  54.6832877  86.0215664  31.2462404  54.3377964  84.4515290
  32.2426191  54.2460892  84.2715313  30.3384692  54.2670778  83.2869273
  29.3391201  54.0136545  83.6431060  30.2455287  55.6244657  82.5423942
  29.5391126  55.5120795  81.7177365  29.7164596  56.7548157  83.4297452
  29.5238755  57.6295831  82.8099360  28.8002060  56.4552259  83.9349656
  30.4517517  57.0091965  84.1890867  31.5822072  56.0637249  81.9261523
  31.4586463  57.0351897  81.4465272  32.3489423  56.1431409  82.7009645
  31.9090632  55.3566442  81.1607053  30.7526583  53.1729531  82.2982165
  31.9015934  52.7263537  82.2902191  29.8188588  52.7632064  81.4313456
  28.8967096  53.1699925  81.4862061  30.1316749  51.9758773  80.2402894
  30.7572675  51.1272432  80.5244742  28.8128181  51.4616814  79.6413562
  28.2906320  50.8825840  80.4009692  28.1769159  52.3041831  79.3709553
  29.0190479  50.5941766  78.4095836  29.7219080  50.9413817  77.4710198
  28.3962112  49.4444292  78.3804255  28.4405891  48.8981095  77.5332782
  27.6993044  49.2325220  79.0697345  30.9219768  52.8521989  79.2565651
  30.3739358  53.7898994  78.6721963  32.2082301  52.5501630  79.0764795
  32.5816797  51.7455080  79.5702483  33.1257223  53.4216871  78.3252174
  33.0617031  54.4312030  78.7382205  34.5714743  52.9204158  78.4892942
  34.6317464  51.9094095  78.0870358  35.2462943  53.5622569  77.9213936
  35.0381245  52.8828479  79.9511464  34.3516454  52.2574116  80.5192789
  36.0157984  52.4034760  79.9899470  35.1614166  54.4908585  80.7836987
  36.7879247  55.0451307  80.2029668  36.9695890  56.0602810  80.5578743
  37.5638992  54.3861590  80.5926143  36.8222501  55.0328408  79.1139847
  32.7596089  53.5196685  76.8328841  32.9201515  54.5755703  76.2225136
  32.2222929  52.4444791  76.2446612  32.0118769  51.6432856  76.8239919
  31.8527217  52.3927369  74.8189628  32.6347862  52.8959221  74.2442307
  31.7774520  50.9347302  74.3197302  31.0290893  50.4021240  74.9052384
  31.3876242  50.8449263  72.8381251  31.3678403  49.8030170  72.5202169
  30.4000161  51.2772705  72.6770402  32.1113882  51.3936956  72.2325198
  33.1269805  50.2157657  74.4784651  33.0457314  49.1964666  74.1000892
  33.8981351  50.7461932  73.9171840  33.4103909  50.1735774  75.5304440
  30.5435229  53.1483881  74.5494322  30.4832471  53.9119509  73.5913631
  29.5160781  53.0108846  75.4013865  29.6190971  52.3678852  76.1822833
  28.2668471  53.7932222  75.2859415  27.8531136  53.6509449  74.2861820
  27.2215838  53.3459970  76.3311190  27.7327251  53.1214707  77.2636993
  26.5449703  54.1780680  76.5218139  26.3623800  52.1446831  75.9129679
  25.7983589  52.4172492  75.0179384  27.0199068  51.3155568  75.6447005
  25.3829966  51.7118708  77.0265589  24.5993589  52.5639117  77.5227138
  25.4127830  50.5062059  77.3782873  28.5051555  55.3046978  75.4440224
  27.8204137  56.0977173  74.7994396  29.4654351  55.7247798  76.2816385
  29.9559485  55.0331554  76.8409400  29.8235777  57.1473289  76.4166771
  28.9218905  57.7453774  76.3001277  30.4102414  57.4200517  77.8124240
  31.3186136  56.8325246  77.9469632  30.6915510  58.4713354  77.8657338
  29.4535151  57.1293818  78.9845809  29.3097971  56.0570124  79.0867193
  29.9214714  57.4981365  79.8968254  28.0744261  57.7891958  78.8460403
  28.2104598  58.8499738  78.6534908  27.5318107  57.3592700  78.0052334
  27.2551770  57.6013563  80.1267069  27.0413644  56.5360922  80.2562678
  27.8681297  57.9231071  80.9745497  25.9924370  58.3821314  80.0824972
  25.4465336  58.2305623  80.9274926  26.2082822  59.3684047  79.9932977
  25.4257395  58.1024953  79.2912998  30.7434243  57.6560308  75.3032596
  30.7789310  58.8669444  75.0787301  31.4424147  56.7587293  74.6050225
  31.3192162  55.7856589  74.8419091  32.3790750  57.0697339  73.5239350
  32.4468952  56.1949589  72.8699274  32.0046554  57.9155465  72.9445373
  33.7968151  57.4213263  73.9927635  34.4169173  58.2800905  73.3829105
  34.3118266  56.7899663  75.0552918  33.7504994  56.0629785  75.4820650
  35.6779318  56.9780159  75.5785719  36.0843572  57.9001111  75.1517078
  35.6677133  57.1425689  77.1196409  35.3560373  56.1957850  77.5607201
  37.0977491  57.4576710  77.6035088  37.1294535  57.5585116  78.6820587
  37.7839158  56.6585196  77.3394589  37.4667784  58.3790819  77.1591521
  34.6715841  58.2236313  77.6020698  35.0029139  59.2049813  77.2657067
  33.6934619  58.0313158  77.1674601  34.4607784  58.2503977  79.1206466
  33.6934415  58.9803953  79.3652222  34.1381292  57.2744187  79.4748619
  35.3717134  58.5298918  79.6386387  36.5521555  55.7945168  75.1166680
  36.6370884  54.7556575  75.7869942  37.1436019  55.9393475  73.9262319
  37.0177658  56.8274868  73.4409861  37.7677194  54.8513994  73.1475000
  37.9817655  54.0099110  73.8072223  36.7811649  54.3512088  72.0546026
  37.3282530  53.6703923  71.4003495  35.6800903  53.5391442  72.7745068
  35.0342611  53.0353575  72.0593194  36.1410479  52.7808620  73.4118637
  35.0702138  54.1985463  73.3946050  36.2049192  55.4964838  71.1787920
  35.6228494  56.1734583  71.8061460  37.0297177  56.0575904  70.7416338
  35.3185496  55.0416636  70.0187564  34.8137303  55.9067486  69.5943188
  35.9319782  54.5816811  69.2472917  34.5692460  54.3385461  70.3681150
  39.1258799  55.2936607  72.5784447  39.2296224  56.3757710  72.0102381
  40.1702237  54.4684786  72.6712673  40.0160124  53.5302648  73.0240734
  41.5127245  54.8048271  72.1599052  41.4732648  55.8368564  71.8251173
  42.5810043  54.7567831  73.2702538  42.5842907  53.7528926  73.6921690
  43.5600782  54.9218153  72.8164927  42.4105972  55.7711417  74.4123476
  41.5743776  56.6987857  74.3392391  43.1323709  55.6257867  75.4289564
  41.8991778  53.9320798  70.9403108  41.4344569  52.7898939  70.8240427
  42.7204125  54.4295390  69.9917854  43.2521931  55.7763915  69.8540029
  44.2540052  55.8168227  70.2838391  42.6280246  56.5406479  70.3047314
  43.3212472  56.0006936  68.3486601  44.0477452  56.7600163  68.0832182
  42.3394860  56.2798796  67.9651923  43.7313280  54.6282013  67.8221590
  44.8195730  54.5502888  67.7971046  43.3254798  54.4619563  66.8272136
  43.1405435  53.6382666  68.8369380  42.2690515  53.1538498  68.3992973
  44.1577219  52.5703126  69.2550192  45.1599796  52.8846913  69.9016494
  43.9515753  51.3081780  68.8612427  43.1106096  51.0847856  68.3377991
  44.8098375  50.1853422  69.2891993  44.7645515  50.1341622  70.3778177
  44.2908529  48.8415368  68.7429226  44.4233213  48.8110818  67.6605953
  45.0093052  47.6519672  69.3848091  44.5342842  46.7240326  69.0862088
  46.0467154  47.6167155  69.0571850  44.9673240  47.7378390  70.4701446
  42.9205706  48.6912842  69.0345925  42.5478507  48.0935405  68.3770128
  46.2859661  50.3816856  68.9040465  47.1629458  50.0029063  69.6834378
  46.5754365  51.0276256  67.7592287  45.7893111  51.3291799  67.1856590
  47.9350825  51.3743040  67.2948297  48.5141880  50.4592644  67.1915831
  47.8347463  52.0207956  65.9006771  47.3263167  51.3257982  65.2304244
  47.2269749  52.9217188  65.9771080  49.1982734  52.3937474  65.2887991
  49.6459858  53.1976182  65.8729973  49.8600573  51.5308899  65.3225280
  49.0428894  52.8609248  63.8326110  48.6717412  52.0301223  63.2279520
  48.3102275  53.6678373  63.8004845  50.3697125  53.3678194  63.2431028
  50.8117351  54.1118349  63.9153355  51.0905257  52.5456419  63.1880537
  50.1674501  53.9697715  61.8992505  51.0614698  54.1999358  61.4870997
  49.6318657  53.3698552  61.2635663  49.6175370  54.8138655  61.9569966
  48.6716225  52.2863132  68.2858085  49.8232673  52.0208921  68.6165733
  47.9914460  53.3175739  68.7890887  47.0148050  53.4000226  68.5478575
  48.5434380  54.3050400  69.7327953  49.4671516  54.7195538  69.3262065
  47.5388025  55.4657986  69.9233472  46.5798818  55.0400086  70.2125745
  47.9191286  56.4940907  70.9940033  47.0929292  57.1938706  71.1282900
  48.1217834  56.0037635  71.9459304  48.7975018  57.0538903  70.6799698
  47.3477888  56.2263575  68.6005053  46.5238115  56.9308764  68.7011682
  48.2526289  56.7830159  68.3520616  47.1098517  55.5486461  67.7835257
  48.9038662  53.6151437  71.0497867  50.0294336  53.7408504  71.5253552
  47.9981843  52.7915116  71.5952558  47.0891925  52.7195959  71.1496535
  48.2401171  52.0650183  72.8582301  48.4982415  52.7940536  73.6336478
  46.9692400  51.3201378  73.3244461  46.7155231  50.5558310  72.5918717
  47.1715771  50.6382259  74.6842406  46.2558824  50.1230519  74.9798426
  47.9884697  49.9183751  74.6260861  47.4110085  51.3886741  75.4396059
  45.7674489  52.2617019  73.4520190  44.8942374  51.7193844  73.8076493
  46.0103272  53.0644131  74.1478774  45.5014854  52.6818789  72.4849817
  49.4271578  51.0969971  72.7264598  50.2832647  51.0586168  73.6135548
  49.5158642  50.3302277  71.6225642  48.7943543  50.4225676  70.9111687
  50.6272591  49.3829437  71.4178850  50.7865043  48.8765532  72.3726742
  50.2620720  48.2982187  70.3811343  51.0240651  47.5195164  70.4195412
  49.3057815  47.8519182  70.6583050  50.1792789  48.8296676  68.9454684
  49.3892212  49.5631654  68.8981417  51.1144495  49.3285789  68.7218151
  49.9157992  47.7425843  67.8895383  50.6393255  46.9343479  68.0165348
  48.9096346  47.3406870  68.0528183  49.9976422  48.2516376  66.4996601
  49.1566323  48.1634532  65.9200526  51.0080937  48.8401694  65.8726900
  52.1471938  49.1325876  66.4349553  52.2222831  49.0202186  67.4283574
  52.7232741  49.8399185  66.0016925  50.8737388  49.1460571  64.6209087
  49.9400649  48.9875818  64.2211727  51.6063151  49.5982249  64.1028376
  51.9662061  50.0811381  71.1293319  52.9805774  49.5926880  71.6125285
  51.9933643  51.1900062  70.3815417  51.1271154  51.5426366  69.9901435
  53.2228109  51.9548323  70.0932400  54.0100952  51.2621127  69.7939410
  53.0072623  52.9253226  68.9083502  52.0772139  53.4762132  69.0635488
  54.1389800  53.9367279  68.7058198  53.8219655  54.6783005  67.9740013
  54.3755348  54.4615070  69.6331320  55.0405668  53.4338351  68.3504174
  52.9119719  52.1498189  67.7199083  53.0065054  52.7444383  66.9510111
  53.7282515  52.6481734  71.3633374  54.8784900  52.4491023  71.7434222
  52.8741560  53.3671269  72.1026206  51.9185775  53.4945240  71.7813474
  53.2851751  54.0600821  73.3282429  54.1013241  54.7393340  73.0714992
  52.1046312  54.8964584  73.8408072  52.3901329  55.4094588  74.7593104
  51.8301842  55.6423872  73.0927367  51.2431971  54.2561817  74.0434033
  53.8223560  53.1115356  74.4223618  54.7268064  53.4970152  75.1621068
  53.3133865  51.8748129  74.5186627  52.5267677  51.6390644  73.9263499
  53.8598914  50.8408533  75.4096908  54.0177141  51.2918649  76.3851068
  52.8135046  49.7160768  75.5489333  51.8939333  50.1413714  75.9566167
  52.5890578  49.3394510  74.5494093  53.2546712  48.5254537  76.4249937
  54.1747267  48.0999645  76.0272614  53.4865501  48.9222327  77.8860520
  53.7223191  48.0336968  78.4710040  54.3331203  49.6063287  77.9466442
  52.5960819  49.4033308  78.2917687  52.1821188  47.4365268  76.3935381
  52.5201676  46.5743798  76.9661531  51.2517678  47.8142274  76.8142911
  52.0103273  47.1222378  75.3645407  55.2314858  50.3079909  74.9474060
  56.1651199  50.2202390  75.7491625  55.3429020  49.9496324  73.6650075
  54.5491310  50.0916003  73.0512627  56.5304942  49.3328121  73.0692551
  56.8194048  48.4732790  73.6775728  56.1193344  48.8555124  71.6619820
  55.1803979  48.3048822  71.7325263  55.9460365  49.7422057  71.0464395
  57.1415016  47.9728306  70.9325541  58.1178302  48.4522762  70.9491335
  57.2676622  46.5807588  71.5534882  58.0286695  46.0322068  71.0046146
  57.5733923  46.6542756  72.5967769  56.3310111  46.0352480  71.4816639
  56.6769042  47.8009665  69.4809531  57.4101302  47.2077076  68.9363654
  55.7035666  47.3062539  69.4740576  56.6263951  48.7778049  68.9881160
  57.7299128  50.2969591  73.0194830  58.8505906  49.9014190  73.3490054
  57.4907869  51.5571206  72.6528560  56.5541604  51.7943475  72.3367301
  58.5121791  52.6066771  72.5782452  59.3804433  52.2025628  72.0721111
  58.0034871  53.7737637  71.7167888  57.0441642  54.0938997  72.1255468
  58.6940080  54.6165056  71.8158024  57.8471363  53.4309304  70.2146484
  58.0662566  52.2588626  69.8023699  57.5735751  54.3874758  69.4564685
  58.9772687  53.0475935  73.9766948  60.1747238  53.2438391  74.1982075
  58.0667954  53.0995898  74.9588084  57.0916736  52.9683511  74.7231939
  58.4248403  53.3309832  76.3548970  59.0079887  54.2482059  76.4174141
  57.1436010  53.5192049  77.1706403  57.3987008  53.6621843  78.2179424
  56.6131870  54.3982226  76.8078570  56.5002066  52.6443179  77.0698180
  59.2945249  52.1967571  76.9257541  60.3264267  52.4635304  77.5444913
  58.8891895  50.9330285  76.7451997  58.0549431  50.7562840  76.1975430
  59.5664021  49.7703927  77.3169314  59.8050748  49.9843204  78.3573761
  58.6165673  48.5654538  77.2843228  59.0964003  47.6867587  77.7274163
  57.7164933  48.8112821  77.8490635  58.3356901  48.3313104  76.2549222
  60.9037307  49.4739879  76.6374379  61.8642623  49.2098674  77.3668390
  60.9725201  49.6034020  75.3003191  60.1151261  49.8305388  74.8035493
  62.1757027  49.4745603  74.4684627  62.4251556  48.4354368  74.2768265
  61.9716793  49.9125063  73.4893267  63.3579098  50.2227517  75.0757930
  64.3737159  49.6430136  75.4752167  63.1848575  51.5342323  75.2143246
  62.3127120  51.9346802  74.8857277  64.2291029  52.4321580  75.7151246
  65.1716912  52.1583075  75.2452745  63.9000695  53.8794055  75.3234517
  62.9287887  54.1070496  75.7507948  64.9150333  54.8913660  75.8680264
  64.7146984  55.8741411  75.4431147  64.8349663  54.9636913  76.9526425
  65.9223426  54.5913143  75.5826681  63.8234123  54.0214771  73.7994913
  63.5588297  55.0438638  73.5393248  64.7899436  53.7801931  73.3598564
  63.0649965  53.3531762  73.3905578  64.4240709  52.3059134  77.2275644
  65.5596155  52.2182318  77.7000602  63.3460045  52.2967479  78.0203788
  62.4166608  52.3151883  77.6110181  63.4609392  52.4203985  79.4751041
  64.0662496  53.2999996  79.6913682  62.0772516  52.6728832  80.0629393
  62.1465010  52.8266275  81.1346696  61.6326554  53.5550289  79.6067383
  61.4368080  51.8160494  79.8910171  64.1505668  51.2202665  80.1434069
  64.8712002  51.4051303  81.1243787  64.0254596  50.0132231  79.5826123
  63.4332608  49.8994028  78.7684062  64.7753924  48.8511966  80.0595110
  64.8181347  48.9098081  81.1352415  64.0253778  47.5588241  79.7450742
  64.2892868  46.7929074  80.4816168  62.9478431  47.7357729  79.7717600
  64.4145844  47.0904260  78.4786047  63.7317692  47.2756415  77.7931099
  66.2237699  48.7974962  79.5597780  67.0614845  48.1561937  80.1962035
  66.5275328  49.4334536  78.4139128  65.7917443  49.9290571  77.9079754
  67.9320711  49.6199971  78.0047004  68.4545747  48.6685136  78.1365483
  67.9736994  49.9915054  76.5031071  67.2704626  49.3645040  75.9536276
  67.6590145  51.0300817  76.3781068  69.3796161  49.8179228  75.8925138
  70.1120623  50.2439694  76.5671848  69.7192456  48.3447099  75.6728422
  70.7033128  48.2484642  75.2175579  69.7315864  47.8272720  76.6212038
  68.9785467  47.8830085  75.0290066  69.5620319  50.5296370  74.5564837
  70.6119261  50.7895643  74.4375985  69.2678437  49.8858858  73.7340184
  68.9715857  51.4411078  74.5174343  68.6850306  50.6452868  78.8990309
  69.8895418  50.5181944  79.1216100  67.9800888  51.6441637  79.4445796
  67.0182696  51.7504831  79.1481689  68.5058375  52.5730838  80.4521279
  69.4606208  52.9600952  80.0798272  67.5123944  53.7521545  80.5938035
  67.5806671  54.3478240  79.6845565  66.4955961  53.3541217  80.6411658
  67.6927835  54.6827599  81.8151826  67.5582593  54.0992277  82.7263680
  69.0417024  55.4067962  81.8888191  69.0441800  56.0956558  82.7328415
  69.8468353  54.6882067  82.0334609  69.2234018  55.9713846  80.9775621
  66.6124049  55.7671896  81.7837626  66.6798583  56.3803298  82.6808665
  66.7352808  56.4005872  80.9036603  65.6275310  55.3013971  81.7532687
  68.7928800  51.8727435  81.7955891  69.8269607  52.1469495  82.3990920
  67.9296940  50.9708005  82.2813850  67.0907256  50.7637011  81.7482669
  68.0998434  50.3409175  83.6165240  68.3145963  51.1347487  84.3214318
  66.8051255  49.6760417  84.1086802  66.9998768  49.1765436  85.0562619
  65.7069217  50.7097824  84.3437039  64.7326114  50.2316757  84.3826907
  65.8881096  51.2166382  85.2887941  65.6923894  51.4509485  83.5472074
  66.3370189  48.7070955  83.2080425  65.5529788  48.3018493  83.5837213
  69.2944767  49.3782269  83.7291448  69.6300677  48.9290155  84.8272487
  69.9914197  49.0734349  82.6346242  69.6838183  49.4299319  81.7372323
  71.0930619  48.1042067  82.6191771  71.0094167  47.4313808  83.4726492
  70.9866340  47.2379602  81.3729453  71.8037534  46.5296107  81.3953007
  69.6731399  46.4570847  81.2476183  69.2567546  46.5054569  80.2430866
  69.8496327  45.4132989  81.4629002  68.9319051  46.8297044  81.9461802
  71.1191910  47.9872935  80.2069875  70.9271797  47.3223657  79.5391347
  72.4767120  48.7433006  82.7285394  73.4284943  48.0438211  83.0726216
  72.5916744  50.0685447  82.5803824  71.7621927  50.5922343  82.3225386
  73.8667685  50.7848276  82.6970311  74.5748974  50.3520955  81.9803726
  73.6305341  52.2468398  82.3149067  74.5739115  52.7950865  82.3779344
  73.2573260  52.2710581  81.2882284  72.8973944  52.6953766  82.9927348
  74.5098331  50.6603855  84.0988800  73.8247582  50.5446469  85.1235697
  75.8448501  50.7082672  84.1457812  76.3445979  50.7188629  83.2568136
  76.6606728  50.4490797  85.3434324  76.0256899  50.5352531  86.2215739
  77.1609452  48.9989456  85.2515499  76.3114091  48.3702266  84.9975239
  77.8607494  48.9529397  84.4219201  77.8369425  48.4160677  86.4958511
  78.2281019  47.4193622  86.2405760  78.6613082  49.0595783  86.7726689
  76.8935966  48.3496083  87.7074870  75.7172005  47.9457541  87.5450070
  77.2966912  48.5960149  88.8554724  77.8148886  51.4620143  85.5055067
  78.2453180  51.7265479  86.6286223  78.2233768  52.0982229  84.3994033
  77.7478928  51.8521117  83.5411047  79.1667247  53.2311505  84.3240064
  79.2865822  53.6550340  85.3188585  80.5610130  52.7712336  83.8369679
  80.4596451  52.3252101  82.8549243  81.5889310  53.9051573  83.7319881
  82.5444905  53.5200239  83.3806280  81.2675940  54.6643698  83.0246329
  81.7390562  54.3573516  84.7079471  81.1413742  51.7028938  84.7615308
  82.1432614  51.4236014  84.4365393  81.1801883  52.0867251  85.7761053
  80.5117720  50.8171746  84.7400276  78.5807058  54.3097144  83.4050762
  77.9270460  53.9879175  82.4115951  78.8127175  55.5889216  83.7024321
  79.3588022  55.8002739  84.5321990  78.3691344  56.7201173  82.8760829
  78.0721684  56.3501754  81.8989912  77.1236185  57.4091378  83.4751200
  77.3748589  57.8420322  84.4444095  76.6256263  58.5386896  82.5650569
  75.6924345  58.9564002  82.9466590  77.3656105  59.3352358  82.5196942
  76.4596145  58.1587124  81.5567471  75.9540458  56.4314437  83.6737272
  75.0706877  56.9582728  84.0337008  75.7125465  55.9304200  82.7390309
  76.2220317  55.6768322  84.4092268  79.5335699  57.6913404  82.6635136
  80.0867415  58.2024639  83.6389351  79.9037760  57.9364221  81.3993738
  79.3997010  57.4548316  80.6575159  81.0562521  58.7668040  80.9832618
  81.6257855  59.0538633  81.8674044  81.9912268  57.9514666  80.0647638
  81.4456512  57.7294714  79.1542017  83.2449744  58.7355973  79.6731983
  83.8901529  58.1152251  79.0521784  82.9657591  59.6165994  79.1039148
  83.7900495  59.0366418  80.5653001  82.4390460  56.6186072  80.6779334
  83.1175583  56.1060276  79.9968236  82.9448946  56.7934564  81.6229477
  81.5813815  55.9701397  80.8424439  80.5931717  60.0521162  80.2674406
  79.7851850  59.9756631  79.3349091  81.0969720  61.2293685  80.6692728
  81.7543446  61.2319213  81.4502386  80.5868861  62.5545920  80.2160891
  80.1439035  62.4541023  79.2236876  79.4894288  63.0807113  81.1500903
  79.1515787  64.0494265  80.7925939  78.2689276  62.1635760  81.2506360
  77.3728490  62.7442876  81.4885286  78.1247929  61.6621275  80.2984989
  78.4581157  61.3996883  82.0003845  80.0269130  63.2594846  82.4333736
  79.2968439  63.6159237  82.9623957  81.6749237  63.6348726  80.1151134
  82.7342537  63.5417291  80.7321520  81.4542625  64.6781159  79.3133163
  80.5197574  64.8000404  78.9155978  82.4511973  65.7290219  79.0719667
  83.4349892  65.2639320  79.0828416  82.2525422  66.3212096  77.6616344
  81.3001711  66.8497275  77.6105714  83.0446696  67.0472176  77.4959640
  82.3006303  65.2512899  76.5454098  82.7381956  64.3374613  76.9470701
  81.2809019  65.0044971  76.2485721  83.1019942  65.6735513  75.3033824
  82.9329365  66.8214809  74.8437173  83.9080027  64.8458534  74.8102775
  82.4531123  66.7949411  80.1904022  81.4077312  67.3655482  80.5174883
  83.6283479  67.0693409  80.7851728  84.4586867  66.5847051  80.4655134
  83.7755784  68.0326073  81.8963958  83.1341707  67.6989947  82.7093177
  85.2279706  68.0366661  82.4412524  85.9118937  68.1532196  81.5982212
  85.4697764  69.2120793  83.4126174  86.4836466  69.1823405  83.8032258
  85.3360983  70.1655204  82.9037285  84.7767655  69.1535138  84.2518799
  85.5335855  66.6967908  83.1502764  84.9360693  66.6194781  84.0606747
  85.2414160  65.8832442  82.4915179  87.0114062  66.4788283  83.5068066
  87.1397189  65.4651432  83.8849824  87.6368218  66.6100792  82.6240634
  87.3285583  67.1694476  84.2864395  83.3377946  69.4384930  81.4182977
  83.9277511  69.9365738  80.4596957  82.3521470  70.1146893  82.0549263
  81.5451273  69.6252651  83.1630944  82.0187480  69.9158576  84.1016203
  81.3993111  68.5511305  83.1322133  80.1818881  70.2920063  83.0088065
  79.6568257  70.3745209  83.9541641  79.5654405  69.7546445  82.2913482
  80.5440616  71.6534513  82.4447197  80.8291819  72.3140018  83.2645833
  79.7118608  72.0940717  81.9000143  81.7327421  71.3421100  81.5216823
  81.3374498  71.1304935  80.5213790  82.6884152  72.5413029  81.4150714
  82.8445606  73.3156321  82.3696758  83.3128279  72.6801664  80.2329514
  83.1720544  71.9593777  79.5219289  84.2513412  73.7496435  79.8347794
  84.0306166  74.6671148  80.3821108  85.7261510  73.3488264  80.1269145
  85.9810598  72.4173908  79.6099261  86.3979413  74.1388057  79.7687582
  85.9026665  73.1915966  81.6484625  85.6075026  74.1401534  82.1145313
  85.2364403  72.4066869  81.9981281  87.2869119  72.7505176  82.1316923
  87.4579590  71.7227173  81.7933010  88.0459624  73.4378351  81.7484263
  87.2000251  72.8107200  83.6681400  87.1561499  73.8615010  83.9631658
  86.2550172  72.3525551  83.9752200  88.2999910  72.1379788  84.4018362
  88.1320957  72.2378088  85.4013247  88.3023845  71.1479743  84.2319191
  89.2179440  72.5293881  84.1781425  84.0094015  74.0854190  78.3552660
  83.4520727  73.2709924  77.6249744  84.3981556  75.2863366  77.9377820
  84.8916241  75.8596691  78.5927680  84.4137917  75.7782735  76.5452949
  83.7365462  75.1912071  75.9321373  83.9679399  77.2592131  76.4933193
  84.5960689  77.8038871  77.1956112  84.1607220  77.6518259  75.4950557
  82.4888240  77.5429220  76.8263642  81.8872753  77.3859260  75.9295770
  82.1368764  76.8241175  77.5677975  82.2502623  78.9645610  77.3770569
  81.1699794  79.1634305  77.9811139  83.1342207  79.8484475  77.2801545
  85.8204230  75.6063369  75.9484670  86.7601288  76.1895585  76.5307154
  85.9772252  74.9307009  74.9043938  47.3611098  60.7397888  74.4640128
  47.9016781  60.4552459  75.8203606  47.5021565  59.0994665  76.2736156
  49.3283108  60.8590914  76.0039023  47.1218380  61.4308788  76.7383828
  46.1264249  62.5652564  76.5951261  45.9285712  62.8921926  75.1393520
  46.6186344  63.6073708  77.5185938  44.7854773  61.9675044  77.1171145
  44.1874849  60.8920754  76.4550744  44.8347117  60.4841978  75.7004407
  43.2694589  61.2552080  76.0326118  43.9113726  59.7690308  77.4247222
  44.8535459  59.4871387  77.8857996  42.9382686  60.1942199  78.3840089
  41.7348351  59.4756226  78.1786876  41.7499175  58.6424838  78.8799997
  40.5227787  60.2928794  78.4016921  39.9869089  61.2851506  77.6197758
  40.4944047  61.6931406  76.7576669  38.7918165  61.6671427  77.9885325
  38.5385634  60.8816013  79.1272607  37.4672485  60.7520951  80.0547635
  36.3212988  61.4120943  80.0092147  36.1481439  62.0166827  79.2224329
  35.5972009  61.2121054  80.6973109  37.5605995  59.9349077  81.1018777
  38.6634136  59.2164475  81.2252724  38.7036521  58.5753284  82.0905003
  39.7329121  59.2081721  80.4417524  39.6106482  60.0779080  79.4028533
  43.3264296  58.5501248  76.6844854  43.6677737  58.4948111  75.6352090
  43.6126034  57.3023957  77.3413629  43.3466225  56.6097880  76.6787560
  41.8165492  58.8885805  76.7640605  41.5969710  59.6414688  75.9964540
  40.9301243  57.7873040  76.5691112  41.1334873  57.4052534  75.6695133
  46.8086860  62.4122927  73.4640589  49.1294052  63.6232456  76.1508076
  49.6116289  64.1133177  73.0345859  49.8202785  65.3092501  73.8597397
  48.4304337  63.5089588  73.6067048  49.4770271  64.4228933  71.5057926
  49.6314518  65.3738922  71.3252686  50.6879886  63.1915099  73.4268381
  13.5565128 166.7178894 152.4050241  11.4418372 168.7241304  37.4958291
 117.3817776  44.7340307 149.2898108   7.5920237  27.6233005  20.4182063
  89.9788484 109.4809168  19.2617408 125.8195446  35.9734940  91.1337124
  31.7434510 132.8431859 147.1517383  35.5425338 154.5226064  33.8691305
   4.7192386  82.3193885  18.5107502 112.4723927  62.8922545 178.8240863
  60.1581682 102.6497288   5.0452365  33.7244468 123.4451654  99.5535960
  59.5212732  24.3825313 104.6896926  85.4177791 158.5942860 147.6347306
  37.3724306   6.6168565  85.0491555  93.7359640 106.0186246  10.0005066
  14.1111150 151.1890178 158.5194990 131.3428714   3.7174182   6.5231550
  33.6896414  22.3717265 112.4258461  96.9083763   3.6616332  24.6552027
  58.5670314 112.3034639 187.6905804   3.8240222  41.5131136 123.1182995
  21.1922464 134.2723449  84.1672534  23.1918821 163.9601585 174.4520753
   3.0923202  93.7423984 147.2843908  75.4820010  44.3211782  10.4221506
   6.9480828  49.3590276 121.9510399  83.1384793  85.9687254  21.7638489
  58.2148517 158.7311677  52.0316867  71.3089478  40.9141664 187.7322740
  62.9089446 170.3745099  90.3919024 171.2786173 150.8649710 129.1771389
  17.5273454  55.8451158 106.0550743  37.6195124  18.6575142 112.5823818
 108.3852032  15.7806224 101.9302029 126.1046933  16.5044048  58.6235566
 141.5658568  72.1623942 149.5522121 143.2396930 111.8056082  10.2784719
  48.9184246 123.9834029 156.3197374   7.9849225  79.1386459  22.4096995
  94.8355668 104.3319309  72.2174448  20.5698117 127.2878926  53.5611219
 149.8506685  50.3822051 145.3121732  73.6291663 113.9879448 106.3542002
 128.6125392 167.2652103 140.2344001  15.5256482 131.4040512  86.2085113
  97.9473266  21.3727912  16.3170747  80.2206134   6.6614254 119.8984564
  38.7097955 147.9521242  22.5975092  87.7855563  54.9533862   5.3370039
  97.5510490 166.5774551 147.2418394  89.5528222 103.3332335 161.1527910
  28.9576950  21.4830160 178.4048138  96.7840775 125.3782664  17.2037629
  25.3100936  95.2987688  52.2726633  93.9368877 103.4950518  26.1279293
 168.9437040  95.1425041  14.6891393 131.7424941  83.8415643   5.4004146
 136.8172565 148.7534946  36.8442672 168.1686201  25.2452643   3.3565815
  84.9167872  83.8393498  40.9392665  95.7481780 124.6131183  96.1828750
 146.8239085  99.6587235 159.3572808 141.0274177  49.0428125  11.3329708
 103.8226582  83.6823415  97.4124304  77.3513745  19.1948238  53.6295685
   9.5673110 171.3337062  74.4158272 141.7907117 156.4802019 163.3886132
 159.3898940  57.1914533  65.8517916  37.6269374  28.4125327  26.1767479
 155.6763420  62.6307331  49.6650151 170.2452195 140.2233802  85.4508141
  59.1112875  13.8544925 151.4032248 137.4292807 160.3075306  60.6495715
  56.5345511  91.5035747  65.7096041 168.9146425  30.8286042  66.5741396
 156.1323337 170.8250912  13.3049624 135.4453405   4.8077123 184.6209026
  57.5393543  25.1862093 156.0227189  17.7667670  32.6169842 117.8690955
 170.0529942  90.9038980 163.2067624 147.5132243 123.3337825  26.9397477
 139.9537269 144.6118515  47.7563696 132.5817070   0.3844029 161.5830318
  24.7482291   4.4465109 166.9007209  47.8695808  87.2481351  43.4514953
  29.3544772 137.7538614  66.3667668 153.4234554  96.9707126 137.7518784
 153.1719989 126.3604290  25.4442942  61.1213295  87.0375733  35.8029712
  24.7984062   4.3831995  73.0453111 127.8867442  92.1860633   9.0984266
 150.2496311 140.1214888 157.5888417  48.2292557 166.4435778  57.8777532
 150.1591436 102.7426129   7.4937573  12.3196235 142.2900098 157.1894254
  71.0417102   4.7617351 176.8997484  14.3364747 127.5346129  42.3398778
  33.9431861  91.3970910  13.9215980  16.2769174  70.6391481  75.9902226
  61.0775904  76.8560848  94.9737833  76.6231619 139.7791690  14.1419710
  71.2352109  81.5180818 162.6563026  26.4434662 170.0979408   7.3688988
 126.5974861   4.0830983 165.4197065 147.8777482  92.3110015 185.4802925
  96.8245185   0.3874183 108.0798826 172.9941247 151.5704975 115.4958399
 151.4038639  10.0050095 109.0304260  99.3168443  61.0126655  17.0413440
  32.1909354  49.3958639   3.3783045  90.3939570  48.7354550 187.9602694
 160.3073694  81.3831502  31.8633688 120.7723478  16.9775620 185.7130091
  17.5797932 139.5524256  17.1808583  96.3892130 145.3426619  44.4335377
 154.1925071 117.6829123 158.3640772 143.9286142 171.2507317  88.9156773
 121.9079198 131.9499371   9.6113385  15.4105436 101.3303899 164.9402901
 164.5615699 126.6397686  52.6163763  29.5155187  35.2038983  38.9288973
  89.3469040  94.8684713 139.3373840 138.2319789  39.2154270 165.7377894
 147.2475379 114.5934483 170.1734943  78.7814110  91.6126238 166.1378034
   4.9803575  41.3289285  49.9317252 157.1343925  30.7699408   6.1008834
 138.6630195 166.7032076 121.7899531 151.0189689 142.2677573 109.8002100
  75.1920422  20.2312525 151.8260954 138.6322406 127.9957988 125.6915582
 102.8163426   2.6048233  28.6991451  80.0998083 163.3122063 162.4162590
 121.6848983  20.3247955 135.5950503 160.7174599  62.1617395  91.7483941
 119.3854060  67.3949604 183.3568022 144.2880197 160.7347548 153.8887234
 102.8183927 139.7713289  29.0058461 133.4044096 172.3813637 185.2338185
 100.1320867 102.8897455 153.4044460 101.0406770 103.0737481 153.0804850
  99.9583139 103.6914892 153.9220752 144.7906115 100.6374768 158.7954579
 144.1770309  99.9061020 158.6502110 144.5389231 101.2529560 158.0782564
 138.5381158 106.3493896 156.1723086 139.2137223 106.7447580 156.7400276
 137.8284218 106.1471741 156.7853601 125.2370058 105.5416576 163.8449135
 126.0571172 105.3459664 164.3489669 124.8729127 106.2805000 164.3474383
 128.4674565 104.6326092 144.4453971 128.5831345 103.8223966 144.9536644
 127.6670797 105.0113390 144.8308429 141.1255177 102.9800612 165.7854803
 141.3582051 102.3044267 165.1416217 140.1736332 103.0237241 165.7375040
 132.0781003 118.3342189 158.4993881 132.1941866 117.9408489 159.3799776
 132.4622208 119.2039699 158.6028080 145.3297156 117.0046179 160.9262601
 144.6586197 116.5523333 160.3886335 145.0627682 117.9359206 160.8048298
 148.6792784 113.5724085 155.2383375 149.0480797 112.6799478 155.4144438
 149.2735840 113.8843297 154.5431162 131.4204739 105.9913127 167.7402943
 132.2252879 105.4723110 167.8260907 131.7621765 106.8457181 167.4253866
 131.9501474 104.1727926 170.0712085 131.6251450 103.4466524 170.6264650
 131.1228102 104.5623929 169.7519101 133.3947258 103.9925122 167.9172922
 133.2310574 103.0523310 167.6375842 132.8952272 103.9835945 168.7706719
 115.5538067  92.1574966 148.9948017 116.2497698  91.4939156 149.1480336
 115.6128287  92.2643985 148.0317156 108.3519852 107.7523048 148.9214705
 108.5442940 107.0268525 148.3230692 107.9552301 108.4223749 148.3661441
 142.4636148 119.5366372 166.2720783 143.2463742 119.0120482 166.0475697
 142.1984371 119.8444718 165.3655282 132.1888166 120.0585640 150.0797915
 132.6773053 119.4858861 150.7269070 132.9319073 120.5666815 149.7203636
 116.0015429 112.3158273 149.6879998 116.1882310 112.9183709 148.9537241
 115.1191220 112.6321496 149.9706995 127.1882169  96.0644651 150.1907557
 128.0215088  96.5489416 150.2326703 126.5781193  96.7842073 149.9021594
 122.0513168  99.6036288 140.9933873 122.1650330  99.3451765 140.0649490
 121.7675307 100.5424527 140.8770817 135.6385196  98.1780208 151.9930170
 136.0068909  97.9492459 151.1233352 134.9512378  98.8315928 151.7231641
 115.1668085  97.0853903 141.4387648 116.1221349  97.1101733 141.3021287
 114.9935483  97.9211178 141.8875688 115.8408488 103.6078958 149.3850202
 116.5406282 103.3552248 148.7558226 115.3186464 104.2185645 148.8409718
 150.6325730 115.3650961 161.3178129 150.9621049 114.6582988 161.9128513
 149.6756423 115.2896633 161.4612635 113.1144859 108.8436078 155.1309631
 113.7506151 109.0643568 155.8403286 112.6014970 109.6759017 155.0791176
 127.7070543 111.4598974 167.9836389 127.5739064 111.1168789 167.1032440
 126.8803449 111.2449653 168.4306369 133.9099258 122.2323556 157.2133280
 134.1346126 121.3370845 156.9261731 133.3396763 122.5419043 156.4979390
 124.4568555  94.4034709 145.6922983 125.1129396  94.9708853 145.2784429
 124.2083145  94.8870597 146.4866009 126.3174146 101.0132267 179.3617659
 126.3742206 100.5511880 178.5136518 125.4224693 101.3758520 179.3383129
 139.0007389 109.5779986 148.3433759 139.6202409 109.9719906 148.9801620
 138.6968315 110.3654099 147.8539112 133.9721704 100.3131235 164.9979256
 134.4804973 101.0570637 164.6616859 133.6579826 100.6497494 165.8680381
 124.9083930 114.0371977 165.8958887 125.0358161 113.1087205 166.1799151
 125.3420409 114.0119969 165.0205894 116.0719024 100.4989192 139.3746226
 116.8148570  99.9749320 139.0317425 115.7800568 100.9731005 138.5875962
 115.2721495  88.2453911 160.6616855 116.0719355  88.6739577 161.1023667
 114.7652295  88.0512891 161.4690049 126.1125057 114.7831346 163.1511615
 126.6872751 114.4108284 162.4674670 126.6082838 115.5342258 163.4749466
 111.2993986 104.6496813 142.6792930 110.4509022 104.4428069 142.3972513
 111.9537960 104.0179965 142.4725294 109.3528138  92.7943618 151.6914164
 109.8663931  92.0116406 151.4894878 109.6193450  93.0227027 152.5866822
 110.9526994  90.5133316 144.3551273 111.8527701  90.1615018 144.4610201
 110.5995423  89.9056778 143.6812178 145.6975087 113.0746048 168.1652305
 146.1656147 112.2431116 168.3700366 145.2774290 112.8308277 167.3164672
 119.1758732  95.9170641 140.8727190 119.4663552  95.0097456 140.7414059
 119.8218706  96.2617577 141.5055871 141.2981131  93.2283616 159.2277493
 141.6863735  92.6872256 158.5186806 140.4221020  93.4335189 158.8416530
 134.0227822  93.5622837 162.6246744 134.3873507  92.8508026 163.1617737
 133.7032992  94.1902821 163.2828123 132.6056046 113.1893627 164.7343175
 132.8849484 113.2341232 163.8022984 132.2064170 114.0712901 164.8526342
 131.0382294 115.3616811 165.3886675 131.7532307 115.4691825 166.0649073
 130.2603154 115.3247122 165.9743942 126.1208360  90.0325224 164.7908435
 126.4973292  89.6308177 165.5809003 125.1707604  89.9145072 164.9253443
 134.9683725  90.5958408 160.7541410 135.0267960  90.4759255 161.7296131
 134.0361583  90.8592153 160.6696327 137.9302802 117.5793352 150.1574596
 137.8794914 116.8034960 150.6927102 137.1141465 118.0487010 150.2453530
 135.6288642 102.9139176 153.5755295 136.0923120 103.2996423 154.3529789
 134.7122200 102.9586603 153.8774958 137.7038452 116.1477360 147.7173027
 138.5161671 115.6149697 147.7148662 137.8856989 116.7555760 148.4440727
 122.3696873 114.1652700 164.6228374 122.2603735 113.2038229 164.7457451
 123.2573561 114.2952117 165.0024587 159.3135860  95.5165946 159.6928350
 159.8901920  96.1101874 159.2047905 158.5121049  95.5011795 159.1336766
 149.9505421 111.1504746 155.1284977 150.8700072 110.8788727 155.1899903
 149.5020344 110.3551064 154.8243223 130.6789978 122.4997078 150.9135340
 131.0885955 121.7142392 151.3260535 129.9786747 122.7088853 151.5419761
 129.6641776  96.2821620 160.7943690 129.7398546  95.5526541 161.4478269
 128.9428420  96.7961144 161.2199027 141.1200131  92.1626474 161.7920115
 141.8999582  91.6809878 162.0412147 141.3208881  92.5187498 160.9167618
 153.6597223 109.1697688 158.6815542 154.5159899 108.7785618 158.8974824
 153.1578962 109.0335983 159.4849990 150.7665973 113.3352922 163.2659291
 150.2278678 112.5749651 163.5417886 150.3386629 114.0570246 163.7682075
 143.1458752  98.4478539 148.3196141 144.0241767  98.1805980 148.6613811
 142.8857700  99.1138654 148.9677538 149.7462528 105.4727559 149.0968657
 149.7822960 105.3889346 148.1323339 148.9941771 106.0825512 149.2027874
 114.7929573  89.9001657 152.4605488 114.5237844  90.7927598 152.1988973
 113.9250345  89.4695252 152.5578659 110.8522804 106.4744264 147.3270127
 111.7983370 106.3485129 147.3957933 110.7389133 106.8267420 146.4389050
 113.4285993 102.8331771 140.9486837 114.1547422 102.2312610 140.7343218
 113.3419591 103.3349018 140.1185268 132.8271181  90.6572148 155.2099254
 133.4686440  89.9662080 155.4054020 132.9307720  90.7744918 154.2550670
 122.5584051 116.5961811 156.8977521 122.7010174 116.4950980 155.9510197
 121.5847919 116.7678885 156.9140745 132.0051108 108.4835691 166.9163270
 132.1850581 109.0148299 167.7042445 131.1814121 108.8959195 166.5813278
 129.2248913  90.9375517 156.3355914 129.4347096  90.6634136 157.2386391
 128.5699537  91.6550454 156.5104857 122.8510554  96.2931191 170.1192837
 123.2965800  96.4643393 169.2671597 122.1629609  95.6646785 169.8696650
 140.1134139  98.5110088 165.2049254 140.8929323  97.9456916 165.1621415
 140.3476224  99.2351302 164.6057378 130.8484397 111.7492361 143.5651272
 131.2946740 111.5007994 144.3850656 130.2315950 112.4298185 143.8610755
 124.5452430  96.9468545 167.8393794 125.4546303  97.0855622 167.5351558
 124.0348837  97.1892561 167.0523156 120.6621509  90.6782024 150.5477927
 121.4868326  90.7138106 151.0713990 120.6751561  91.5726625 150.1419028
 116.0465191 115.3339413 153.1262679 116.9619650 114.9777370 153.0767487
 115.7320455 115.1485970 152.2336068 136.8366008 108.2446763 149.1049567
 137.6884469 108.5816161 148.7201929 136.4612675 109.0934345 149.4133144
 138.6439824 111.2775432 167.0719973 139.4746635 110.8992175 166.7573429
 138.3319302 111.7577528 166.2855567 102.4101743 107.2236007 152.2997950
 103.1509329 106.7376220 152.6820910 102.6727595 108.1487012 152.4633190
 133.3399003 108.8330596 146.1143828 133.6782559 109.7001441 145.8856380
 132.5497230 108.7519987 145.5629014 135.6689152  99.4067767 169.5166174
 135.0333865 100.0911380 169.8406966 135.0787794  98.8842954 168.9494493
 153.5681495 112.2948984 163.5815608 153.7854769 111.7467124 162.8058789
 152.5979083 112.3508065 163.5067556 109.5609038 109.6099232 156.3948483
 109.1810401 108.7503970 156.6859469 109.6864104 110.0441230 157.2516829
 127.3490777 121.2270077 153.3476072 128.0180478 121.0865135 154.0369405
 127.8738129 121.6241724 152.6388770 133.1811840 121.4413392 152.7097871
 133.0250039 120.4620809 152.7484890 134.0265894 121.4471982 152.2361706
 114.0906993 105.6000001 148.5786127 114.9118771 106.0752723 148.8002514
 113.4743747 106.3587996 148.6689784 126.3727822 109.8884406 171.2661272
 126.8886932 109.1242076 171.5245939 125.4558008 109.4903720 171.2822425
 121.5250904 106.8245906 173.2998629 121.5253878 105.8482816 173.1239575
 121.6325965 107.1433993 172.3642154 116.1074889 103.2432612 170.3545818
 116.6192106 102.4341413 170.1951760 116.7724736 103.9335522 170.1775615
 119.7298574  85.0706175 156.3112257 119.7785314  84.4571307 157.0784915
 118.7852341  85.3401534 156.3917030 118.3414242  91.1811426 148.9308134
 118.9762850  90.6597121 149.4492543 118.8382798  91.9979707 148.7802413
 144.2084830 101.3668001 163.5248782 145.0101925 101.9338345 163.6583512
 144.1624194 100.9285161 164.3884252 142.9818276  92.2794030 152.7417837
 143.7616358  92.1769953 152.1660994 143.3780317  92.2463766 153.6182011
 122.9020571 119.0608305 154.2909711 123.2925277 119.5621969 153.5695278
 121.9688461 119.2822507 154.2417907 111.4848743 114.3851542 165.9223388
 111.9965151 113.5763571 165.7785107 111.0606154 114.5023382 165.0499688
 119.7630247 119.2084056 158.4125601 119.9869844 118.7231898 157.5956133
 119.3943942 120.0409214 158.0346969 151.9342213 107.2642577 152.6241541
 152.1884981 108.0242776 153.1576810 151.0316098 107.0771110 152.9655564
 129.9041082 104.4802916 140.8685454 129.8743859 103.7413426 140.2423481
 129.6328880 104.0525255 141.6913729 130.7884108 120.8578896 153.8802183
 131.1044950 119.9176991 153.8234212 131.6248422 121.2922022 153.5870748
 112.6665539 112.2675149 152.9561656 113.6094354 112.1053880 153.0603978
 112.3120813 112.0214290 153.8238795 133.8588588 110.7539905 167.7004921
 133.9492568 110.4170830 166.7942740 132.9691821 111.1863991 167.6313854
 116.9846910 111.8752267 145.3591941 117.3356845 111.0553383 145.7654382
 116.9298994 112.4582150 146.1406485 131.0317175 109.4651203 169.7997250
 131.0175275 110.3531205 170.1810071 130.1014348 109.2025384 169.8730017
 128.4604165 118.5756623 164.1652911 128.7156802 117.9748029 163.4414154
 128.9210715 119.3806372 163.9417874 155.3093261  96.8805658 148.4817350
 156.1221833  97.1221624 148.9383778 154.6314458  97.3502312 148.9782158
 131.5183776 111.9358932 167.0471669 131.7039352 112.3894678 166.2079567
 130.5548805 111.8381828 167.0239398 121.7775368 104.1460517 172.8442317
 122.1433804 103.3981218 172.3426392 121.3938068 103.6371278 173.6234465
 143.2236850 104.6062281 164.0846265 144.1890039 104.6843113 164.1326824
 142.9541046 104.9521719 164.9501542 100.3556301  96.8899665 155.9615967
 100.9457927  96.2828483 156.4493640  99.9147760  97.3528288 156.6899754
 111.4588109 107.5642400 169.7108169 111.5891804 106.7838234 170.2734083
 111.7216813 107.2184542 168.8440864 145.5645719  97.4961500 149.5472999
 146.1952859  96.9014753 150.0187694 146.2095961  98.0160589 149.0246252
 122.5087563  90.4314059 152.8920906 122.7676764  89.6537643 153.4282542
 122.7161545  91.1416421 153.5613135 145.7657962  97.2643164 158.2944471
 146.2298717  96.7885184 159.0368538 146.1593768  96.7677409 157.5458221
 114.8331733 104.9113691 171.9821673 115.0599227 104.1847093 171.3491326
 115.4455990 105.5954999 171.6600032 124.0820935 108.2707794 173.8330795
 124.3030734 108.5333969 172.9100698 123.3378625 107.6599548 173.6445152
 130.7891790  95.7645722 146.3681064 131.7074828  95.9405006 146.6407369
 130.6152209  96.5740234 145.8276447 123.2975055 105.0390209 133.5884924
 123.6881350 104.3397991 133.0456560 123.5347201 105.8341001 133.0854124
 150.7297631 100.8364224 162.7114468 151.5276226 100.2827918 162.5904815
 151.0441510 101.6854532 162.3520824 128.3882500 114.1290267 168.0776892
 128.0802972 113.1885170 168.0464601 127.5579227 114.5781285 167.8357117
 151.8235493 104.0246872 150.3596086 152.5017430 104.4996931 149.8722281
 151.0063341 104.4783186 150.0781816 129.1164868  94.1405244 148.5162266
 129.4428234  94.2787082 147.6106795 128.2202749  94.4936538 148.4580795
 128.2173777  94.2579520 145.6110313 129.1018392  94.5184668 145.3114746
 127.6475183  94.7595694 145.0017235 109.9101546  92.1389155 160.7345029
 110.7112216  91.9507935 160.2213910 110.2313867  92.1379332 161.6416886
 131.8995471 102.9643623 105.2656028 132.1220511 103.4913245 106.0425964
 131.1093969 102.4823317 105.6015850 143.2978886  71.0642981 107.3430245
 144.0560895  71.5951412 107.6115165 142.6003758  71.7764359 107.2911513
 129.6993122 101.9643257 106.5303546 129.4321351 101.0525441 106.2944942
 128.9825336 102.2229889 107.1381078 138.5342545  98.1800179 124.3400028
 139.1463536  98.3973639 123.6296591 137.9540963  98.9651374 124.3608185
 115.4172070  92.3991381 108.7266609 116.2026748  92.9650626 108.7099691
 114.7964287  92.9089392 108.1763525 128.8404573  86.2057358 121.4518847
 129.0622824  86.9012009 120.8259130 127.8964049  86.3343673 121.5982628
 137.0876240 108.2435727 100.0361246 137.9306998 108.1120287 100.5270788
 136.4527473 108.1798895 100.7757307 112.9698145  87.9182404 116.8823438
 113.8774149  87.6777485 117.1292514 113.0993555  88.8188806 116.5350461
 129.1212690 110.3220173 104.5707841 129.7383953 110.1713285 105.3052645
 128.3592942 109.7927675 104.8558926 134.7052366  82.8427767  98.8206700
 134.9271652  81.9361554  99.0901547 135.4724526  83.3340823  99.1652837
 152.4813028  85.2201332 108.8824596 153.2639199  85.3378215 109.4401807
 151.8619501  84.7935524 109.4728721 132.2937586  99.8680094 104.5953416
 133.0206658 100.3148359 104.1202711 131.5198251 100.2093211 104.0946038
 125.6055628  92.8843181 103.1791174 126.3100610  93.0500356 103.8363190
 125.3696682  93.7851987 102.9202315 135.8097640 114.2221810  99.1922928
 135.7919333 113.2576956  99.0754036 135.2071227 114.3255930  99.9495181
 129.0702231 115.2235971 112.0290188 129.8109621 114.6575883 112.2842159
 128.9178189 115.7324224 112.8346147 139.2167285  99.3549749 102.4915496
 140.1528974  99.5600106 102.5839703 138.9911197  99.7947588 101.6399095
 145.4262447  77.9780712 119.6366278 146.1624988  77.9132070 120.2997842
 145.6560504  78.8410137 119.2392924 149.3167600 118.5741683 114.3719241
 149.0964966 118.1949354 113.5389692 148.5377745 119.0447464 114.6518531
 140.1317472  92.7772177 104.5613594 139.9803521  92.3414517 105.4173119
 140.6411245  93.5581335 104.8396556 131.7433010  97.2649354 104.3060129
 131.9003886  98.2353482 104.4208371 130.8238154  97.2136250 104.6112776
 139.1396900  83.4992724 117.7812102 139.8589906  83.6874708 118.4049285
 138.6836896  84.3593725 117.7342210 155.3201041  90.7664727 125.8777894
 156.0490438  91.3613484 126.0728366 154.9847638  91.1208163 125.0345094
 142.8188447  78.0134912 119.7513653 143.7972040  77.8614702 119.7222455
 142.7776519  78.7649461 120.3477429 127.6915075 112.2772709 119.5586765
 127.6757120 111.4241833 120.0140966 128.1908241 112.8211591 120.2055150
 133.1747852 110.6499865 104.1126419 133.9631063 110.9401065 103.6602428
 132.5718667 111.3851348 104.0603130 127.0231075 115.8701252 116.5305869
 127.4976262 115.1151375 116.9294921 126.8463916 116.3924390 117.3349802
 138.8143801  88.6283280 126.1272595 138.5391309  87.8645379 125.6144253
 138.3009126  89.3461945 125.6683999 157.2376225  97.8398449 127.3495951
 157.3658799  97.4196210 126.4769984 156.7490680  98.6443263 127.0883778
 144.4882288 108.6176640  93.5740879 145.1559633 108.0320002  93.9640183
 144.5455924 109.3908367  94.1561093 145.6713762 110.4601297 123.1495607
 146.2412467 111.0045002 122.5963212 145.6461338 109.6119523 122.6750956
 141.7912205 102.2325654  98.9669605 141.8647502 102.1774585  97.9921752
 141.1180911 102.9739162  99.0272129 149.3385724 118.0433384 111.5516636
 149.5907029 117.5463049 110.7812195 149.0630432 118.8993948 111.2403397
 114.8406840  76.7332590 105.5058834 115.4865152  76.0782678 105.8487599
 114.3406076  76.8986505 106.3574236 141.3436715 106.2809903 121.9635371
 142.2549985 106.2473491 121.6611454 141.3977558 105.8717712 122.8312204
 139.7493715  74.8180724 117.9241756 139.4271666  73.9851423 117.5764343
 139.7089478  75.4019035 117.1536251 131.8176787  92.8213570 105.0985309
 131.9718436  93.7379045 105.3721017 130.8883843  92.6963334 105.4172823
 125.9842360  71.1039223 105.9524881 126.0720030  71.7749361 105.2478003
 125.7278839  71.6679721 106.7047950 141.8535061  94.8396890 105.7571908
 142.5311075  94.2604111 106.1656058 141.5009662  95.2873067 106.5370170
 125.1800192  96.3185179 105.0854423 125.9471180  96.8983439 105.2190831
 124.5819945  96.8856019 104.5783887 126.7428220 101.2920198 103.0188014
 127.5980333 101.2499137 102.5667654 126.1211757 101.1987284 102.2813604
 138.1671024 116.3924531 111.9943801 138.1256978 115.4219138 112.0830467
 137.9973556 116.6668160 112.9089427 121.2858881 107.4011818 120.9408644
 122.2448386 107.4459042 120.9397982 121.0343361 107.8829783 120.1436449
 130.7988937 102.8405722 122.8350957 131.7393668 103.0628219 122.7576534
 130.4889922 103.4367701 123.5185771 141.0148896  92.3864339 101.8848498
 141.4920286  91.5859202 102.1054698 140.5351934  92.5896360 102.7016642
 131.2079735  77.2564637  97.7228315 132.0743503  77.0587689  97.3555300
 131.3334479  78.0773281  98.1921057 123.4683325  97.9592730 103.1071984
 124.4358718  98.1713089 103.0614388 123.1157232  98.7463167 102.6512740
 117.6392035 106.3382464 121.4238390 118.3353024 105.9299036 120.9046626
 117.1572162 106.8591181 120.7575000 141.5063293 120.4158630 111.5331096
 140.8812711 119.8724554 111.0343843 140.8879320 120.8638406 112.1624534
 125.0302563  95.5043554 122.2427812 125.9071620  95.8460383 121.9385116
 124.4508988  96.2085782 121.9368077 128.9293235  81.8428098 102.5316599
 128.9893075  82.3510766 101.7024853 128.5686254  82.5569284 103.1208834
 139.4203991 100.8373394 100.0756258 140.0847511 100.2986921  99.6904828
 139.4742149 101.6844840  99.6820174 141.6541632  86.1374079 120.0685138
 142.4540260  85.7337590 120.4743580 140.9623788  85.8229090 120.6683408
 119.0977863  75.2027841 103.7568175 119.5739255  75.1550284 102.9027512
 118.3157275  74.6642778 103.5438631 153.4308937  89.0272305 126.9224642
 153.9120592  88.1953201 126.8343248 154.0875624  89.6570767 126.5485191
 128.7322287 115.0324705 118.4581684 129.3692864 114.8916186 119.1961840
 128.0147451 114.4368618 118.7657166 140.5337167 113.3776785 118.2246549
 141.0797694 112.8485944 117.5924881 140.5831590 112.8037422 118.9995309
 152.9424917 107.9639364 128.0794564 153.3705889 108.7865742 128.4036849
 152.0109570 108.2040707 128.0920333 127.0625266  90.5718070 102.8455154
 127.6373488  91.0276603 103.5419723 126.3331376  91.2438206 102.8565763
 160.0350557 105.2820073 116.5494748 160.0707217 105.4989319 115.6034836
 159.1116212 105.4504202 116.7688798 158.0169213  80.8801339 106.9969965
 158.6476862  80.7047131 107.7139974 157.6834679  81.7557779 107.2329822
 138.4757592 114.1133134  98.7353448 138.9429803 114.6898929  99.3782157
 137.5714621 114.1190646  99.0991040 118.2304171  91.9344626 120.9559797
 118.6360063  92.5177891 121.6080239 117.5355196  92.5211483 120.5814846
 133.3511591  95.2557286 105.6513447 134.3152154  95.3312104 105.7708855
 133.1708416  95.8882674 104.9448789 146.3562617  89.8060327 128.0711664
 146.1837437  89.1049264 127.4258532 145.5344235  89.8859345 128.5624657
 135.5475001  75.0382781 105.5193381 135.9850306  74.1947907 105.7466123
 134.6993172  74.9442491 105.9672232 121.1780070  92.4448699 122.7241200
 122.0850031  92.2039766 122.9682620 121.3155085  93.0422465 121.9661602
 139.9588330 115.6216011 100.4808332 140.9090899 115.4439895 100.5806175
 139.8055834 116.2940293 101.1578402 152.0442792 101.8734068 132.5927415
 152.0012821 101.7796864 133.5472259 151.1270663 102.1197560 132.3679636
 128.8364706 117.9115154 115.9674037 128.8568835 116.9564828 116.1468627
 127.8827419 118.0822306 115.9815093 143.7946877  84.9839629 121.3818104
 144.2529956  84.1267925 121.2659289 144.4520596  85.4170902 121.9779972
 129.6935912 110.8169751 101.9753550 129.6201334 109.9442376 101.5716130
 129.2846042 110.6385945 102.8585727 127.4082551  96.2577119 121.4778442
 127.6796869  95.3592489 121.7400497 128.0520367  96.4582071 120.7863077
 129.7135453  99.9916687 103.5328636 129.2257008  99.2563970 103.1172151
 129.5925451  99.7374305 104.4825001 139.3466791  96.9853023 103.8297202
 140.3036086  96.9467431 103.8332667 139.1692918  97.7858675 103.3056518
 137.5826210 101.0668048 103.7094257 138.0396579 100.2499410 103.3969684
 138.2569200 101.4576796 104.2689483 128.2108596  69.6218203 106.2061017
 127.9537661  69.0900341 106.9768141 127.3641142  70.1150465 106.0536882
 154.3574562  99.9095608 129.2747032 155.0936635  99.9268115 128.6300758
 153.6021763  99.7520663 128.6670891 123.6658372  91.3114821 122.7281677
 124.3456322  90.5651556 122.7964634 124.2306790  91.9811533 122.3062345
 134.8372171 100.9358847 103.8228751 135.7786020 101.0959197 103.5642210
 134.9655918 100.6661676 104.7481917 112.9724751  73.0933789 108.1890271
 113.8830313  72.7922134 108.1342425 113.0185087  74.0083085 107.8967374
 128.9726021  96.7807413 102.9751695 129.5020210  96.0405540 103.2901968
 128.4120469  96.9724561 103.7516352 152.5506476  99.3666383 131.2133330
 153.3137011  99.5455056 130.6218927 152.4552422 100.2320788 131.6516074
 145.8976055  70.0875937 113.3255139 146.5380114  70.3102441 114.0146358
 145.1040822  70.5709033 113.6519747 134.7553211 108.6548164 102.1520334
 135.2144185 108.5636100 103.0110972 133.8384395 108.7654438 102.4557688
 136.0301809  95.2230566 106.4543820 136.9304102  94.8742116 106.4512530
 135.8630865  95.3717829 107.3915673 146.0638042 112.6706151 102.3590133
 146.6266461 113.4403447 102.5725190 145.3772034 112.7474249 103.0371843
 144.0055499 104.9047961 138.5447872 143.9158160 105.8590159 138.7376202
 143.8225430 104.8746253 137.6017351 131.9247454  76.6084472 108.7030128
 132.2992884  77.4531767 108.9896718 131.1397614  76.5314168 109.2557311
 134.9042377  76.3061850 119.0067452 135.4962109  75.5668860 118.8076342
 134.8568258  76.2739273 119.9747369 138.5321013 111.6415970 117.4605078
 139.1589735 112.3715615 117.6433706 137.6913311 112.1200827 117.5065997
 158.9536185 108.4796138 108.2279098 159.0684816 108.0639877 109.1111357
 159.8300570 108.8719545 108.1056719 115.1704284  83.3663112 105.1905975
 115.5174502  84.1647372 105.6138696 114.7061335  83.7401858 104.4227434
 144.6116384 107.5997556 124.6061982 145.1347126 107.9144817 123.8517934
 143.7176326 107.8530826 124.3518224 140.7919522 105.3295053 124.6197119
 140.7612827 104.5958469 125.2456631 139.8208845 105.3792003 124.3783352
 113.0599384  76.7870195 121.3915015 113.2052425  77.3066369 122.2009644
 112.4471830  77.4058266 120.9115692 125.7794535  88.3248157 102.0184752
 126.4431972  87.6273938 101.9638973 126.3033935  89.0449579 102.4358517
 148.4158792  76.0554136 116.5925464 149.1599562  76.2069793 115.9892439
 148.0033165  76.9216831 116.6470839 144.0237219  84.1296839 101.5287702
 144.5843476  83.3175499 101.4896611 144.2855240  84.5500138 100.6954275
 132.2113774  84.0824668  98.2479244 133.0932355  83.8013247  98.5611053
 131.7358504  84.2216948  99.0714354 132.5297366 101.6693372 142.0372832
 132.4857483 101.5096705 141.0787460 132.0995663 100.8970409 142.3938597
 137.4998166 116.0225074 105.5365418 137.7160037 115.2410846 105.0650282
 136.9537426 116.5675964 105.0028347 141.2483441 102.2354749 142.6736006
 141.4915420 101.3531215 142.3709279 140.2976497 102.2562512 142.4902754
 126.0093088  98.6475179 103.3314862 126.6486066  98.3144009 104.0160452
 126.2421639  99.5973482 103.3489752 134.0178865  91.7886843 129.2312748
 134.8298675  91.5110368 128.7748529 133.8446934  92.6424464 128.7855405
 134.5087805  90.5913623  99.3121004 134.9088256  89.7810399  99.7019944
 133.7169401  90.6600283  99.8534285 151.1201684  77.2354476 102.4541192
 151.7289087  76.5341367 102.7674077 150.2731045  76.6986443 102.4803362
 135.7075140  87.9199268 129.7628828 136.5607894  87.5455168 129.5018483
 135.2341832  87.9250015 128.9087446 113.3050903  85.2284094 109.1883191
 113.9832769  84.6599622 108.8016135 113.2872667  85.9518857 108.5377067
 158.6053267 110.3051820 120.6884860 159.2890504 109.6318697 120.6041463
 158.7736414 110.8826040 119.9327200 151.4046614  76.3963129 115.5131713
 152.0726049  76.0598593 116.1165867 151.7457801  77.2655813 115.2704634
 123.5041659  88.5616438 100.7192378 124.3312750  88.4818799 101.2698991
 123.6613043  89.4229803 100.3115331 131.9347490  75.5123335 101.6469217
 132.4010633  76.3613957 101.6042935 131.1946583  75.6445745 101.0615143
 131.6444800  87.0348074 102.0200904 132.5451707  87.3066280 101.7867458
 131.2966639  87.8254869 102.4501331 159.9159829 112.7419472 119.0132175
 160.8173062 112.6448661 118.6648372 159.5894115 113.4562105 118.3952571
 115.3771238  97.1364691 119.3407793 116.0886742  96.4363369 119.3233474
 115.0160538  96.9781602 120.2220284 140.0352104 112.5039625  97.2607806
 140.8418746 112.9880896  97.4729139 139.3772797 113.0094341  97.7932480
 148.1355722 115.1140782 102.6591802 149.0744125 115.1216448 102.8997141
 147.7282943 115.2706255 103.5473723 118.9834517  93.1128873 105.4714683
 119.9355790  93.2669556 105.3799072 118.6728817  93.9545336 105.8338519
 153.0702148  75.2852247 107.2134887 154.0209398  75.2877391 107.3969692
 152.7009921  75.1632769 108.1038230 151.2041191  97.1714095 128.4067129
 151.8725682  96.5773780 128.7729617 150.4107951  96.8985145 128.8933621
 134.7630495  96.3760311 109.2061277 135.0892015  95.7931181 109.9111089
 135.4387887  97.0518358 109.1665763 147.2987580 107.3188493 111.4326773
 146.6213323 106.6369029 111.5916587 146.7785019 108.1309335 111.5712709
 146.3701467 101.1205777 128.6400182 147.2228494 101.5674181 128.4874634
 146.2129773 101.3415668 129.5739835 157.3172871 100.0241479 108.2669782
 158.1754731  99.7366492 107.9337638 156.8647097 100.2782032 107.4322959
 146.4833355  80.5678981 120.5960715 146.7012441  79.9689580 121.3205327
 146.5710226  81.4430106 121.0557727 140.9809287  71.4787441 114.5667827
 141.9475192  71.3444558 114.4973157 140.8797640  72.3358141 114.1400515
 148.5884057  92.9348257 106.4509085 149.3200537  93.0366772 107.0526170
 147.8887878  92.5602884 107.0116621 120.5070855 103.8359955 122.1391133
 121.0967244 103.1039550 121.8736582 120.8327544 104.5528351 121.5759389
 116.6676143  90.5649146 119.1970005 117.3078393  90.6753717 119.9434796
 116.2903854  91.4887603 119.2165459 140.5211379  91.2395704 106.9770606
 140.8616127  90.8030396 107.7739783 139.6697692  90.7918159 106.8483281
 154.2312076  86.9730680 105.2131600 154.4086362  87.2731755 106.1664881
 154.4811576  87.8336850 104.7894458 135.0704485 109.1019159 119.1970733
 135.6617313 108.3403556 119.0177474 135.7613319 109.7236684 119.5320647
 137.3777443 110.3542916 119.6717924 137.9793804 109.7380287 120.1075295
 137.9059888 110.6176582 118.8973012 141.2555848 102.7755069 116.0220055
 141.3446138 103.5020400 116.6640291 140.4032451 102.3824729 116.3326664
 143.3445737  99.9649476 116.2851763 144.2306724 100.2565750 116.5153263
 142.7796272 100.5602743 116.8013620 143.0487479 101.7151638 118.5993355
 142.1502506 101.6364292 118.9892439 143.3496270 102.5569607 118.9810168
 140.7460504 101.1604269 119.8896154 140.0922649 101.1610493 119.1897888
 140.4074949 101.8615664 120.4886086 139.9536960 103.7353350 120.9856888
 140.2205862 104.6432244 121.1567681 139.1645344 103.8480136 120.4151050
 146.1513965 100.4290337 116.8202664 145.7823636 100.0765106 117.6440473
 146.0554215 101.3978782 116.9825484 145.9903367 103.0271092 117.4358079
 146.8258015 103.3830907 117.8153573 145.3451344 103.4233325 118.0777267
 144.7269516  99.8280620 111.7616242 145.2834071  99.0960859 111.4739737
 145.0175160  99.9692012 112.6714094 137.5345432 109.6817639 110.9616455
 137.8632459 109.3263288 110.1270821 137.0299512 108.9313955 111.3271864
 134.0835699 113.5242338 114.8550590 134.7657826 113.9507580 114.3148028
 133.4191140 113.2722663 114.1966024 130.9898221  80.2531077 103.2687774
 131.7317581  80.8991075 103.3327491 130.2957131  80.8626234 102.9134225
 153.3301781 110.9652775 124.8802066 153.3853284 111.4510499 125.7140942
 152.7506499 111.5305701 124.3509471 128.4242950  84.1068244 103.7645312
 129.2234140  84.3700944 103.2658071 128.4588737  84.7025139 104.5200023
 130.0300613  79.4496236 108.8694941 129.9490671  78.4963096 109.0673981
 129.7123101  79.8495813 109.6839857 139.6641134  85.8999743 122.1531919
 140.3677085  86.2488944 122.7165228 139.2739840  86.7312459 121.7968072
 130.8584245  84.4258288 102.2509312 131.7570024  84.1206725 102.4224543
 131.0269565  85.3527205 101.9678586 111.6780607 106.3565082 110.9974962
 112.6002772 106.3970229 110.6838330 111.2144295 106.7704078 110.2591359
 138.1259782 106.5751917 121.6884562 138.3117480 106.1259283 122.5738592
 138.4808180 107.4548023 121.9118863 135.5667673 108.4490210 122.1386217
 135.7960729 109.2314385 122.6630207 134.9370243 107.9896792 122.7019101
 131.9360246 105.2316293 117.8043040 132.1893059 104.7338262 118.6206525
 131.2649447 105.8022480 118.2028290 133.0023568 110.6485500 120.1961735
 133.8043233 110.1317886 119.9942663 132.5177991 110.0042893 120.7572544
 135.8287904 111.3835635 117.0230735 136.5734318 110.7901907 116.9705559
 135.8793642 111.9177161 116.2303574 131.8227729 108.3391579 121.5000508
 131.6077097 107.4764180 121.1524277 132.0425226 108.1336824 122.4096169
  85.9627182 106.3947727 153.3289660  86.1223798 107.2690640 152.9383847
  85.1776127 106.5504582 153.8614819 105.2073049  82.3412507  40.5158265
 106.0491712  82.2962160  41.0173158 104.6470686  82.8199823  41.1380854
  93.4113301  72.1754058  41.0222485  93.9654538  71.5585660  41.5232064
  93.6453720  73.0279241  41.3838460  79.0769889  75.5921069  41.4192387
  78.7628667  74.6969118  41.6683568  78.3087787  76.1289487  41.6669213
 114.2107123 139.4008433 159.4109273 115.1430761 139.5928240 159.6980178
 114.2233547 139.8108872 158.5296745 143.1642270 102.9864301  35.1129950
 143.7180582 102.7242205  35.8673953 143.5807050 103.8780401  34.9213556
 133.2471806  56.0312381  35.1068367 134.2138791  56.0886013  34.8568906
 133.3425716  55.7156114  36.0165682  90.7582704  34.3362560  35.4980443
  91.3152099  33.5837119  35.1820437  90.5235885  34.0274276  36.3783887
 106.9935871 138.7903412 156.5552394 107.3642765 138.8568155 157.4728663
 106.5789152 139.6594990 156.4745935 140.8470707  95.9638180  38.3760805
 141.7112109  95.5967258  38.1561759 140.5015216  96.2231061  37.5119089
 126.4588099  53.3880550  38.4638094 126.7750719  53.1540130  37.5817467
 126.1238245  54.2888742  38.3418789  83.8569624  37.8100679  38.6416533
  84.3662626  37.9973873  37.8367716  83.0781559  37.3676575  38.2957511
  99.1920136 127.7251260 163.8928151  99.8596144 128.3113226 164.3035211
  98.4325217 127.8651301 164.4652270 128.4184537  91.2382628  30.5489281
 129.2880729  91.6049260  30.2701449 128.2960492  90.5368025  29.9056649
 114.7358655  59.5201350  30.6830483 115.5407361  59.2658044  30.1856669
 114.0914707  58.8834761  30.3479955  81.5567543  50.6543967  30.7108183
  81.8660058  49.8626465  30.2161686  80.7183768  50.8363325  30.2677642
 102.1670992 129.8254234 144.0904528 102.5949145 129.0248563 144.4647667
 101.3951275 129.8961616 144.6784994 131.2817114  93.2843167  50.3836237
 131.3368673  92.7370450  49.5865333 130.5355448  93.8734605  50.1491486
 118.4207871  59.0602225  50.5296274 118.5975132  58.5056511  49.7641848
 118.1773997  59.9091844  50.1126351  82.8849476  48.1834939  50.1003006
  83.7228750  48.5996512  49.8335895  82.2729429  48.5200237  49.4248418
 110.9788593 138.0617347 165.8306776 111.4768972 137.4849150 165.2354993
 110.9949691 138.9113840 165.3730148 141.3717703 100.8824137  28.8990524
 141.8201721 100.2127877  29.4373311 140.8601647 101.3623851  29.5853688
 129.9542179  55.6047529  29.0720639 130.3806764  56.1758462  28.4124125
 130.2167487  56.0754321  29.9015060  88.0354211  36.5219833  29.2423575
  88.8587735  36.4313484  29.7679079  87.4764172  37.0031391  29.8640931
  93.2148317 141.5406463 158.8628530  93.8470277 140.9905883 159.3658296
  93.2458560 142.3647421 159.3642933 141.1648763  81.8455848  35.8853789
 140.8637466  82.3874879  35.1350059 140.4475667  81.9784417  36.5242948
 115.2343548  44.3155327  36.1399281 115.4488940  44.6745766  35.2609028
 115.1685377  45.1306765  36.6677176  70.0030300  41.1371933  36.2835149
  70.4275845  41.0774123  35.4208634  70.6087670  41.7230787  36.7688613
 102.6129057 150.4104893 160.6889885 102.6966228 149.4536203 160.7949341
 102.4179829 150.4939054 159.7449302 151.3778724  89.2627927  33.7379124
 151.4317195  88.4692267  34.2922626 150.4679433  89.5511555  33.8912231
 127.8738211  40.6560532  33.6805847 127.6240616  41.3082261  34.3471444
 127.3012447  40.8810737  32.9386203  74.8967527  28.9394737  33.6856393
  75.5114635  29.2642280  34.3587741  74.0422714  29.2299571  34.0288263
 108.0452460 151.1142165 155.5015611 108.2892284 151.2289638 154.5776295
 107.2990618 151.7212966 155.6058989 153.0144992  94.1911028  39.4571380
 153.9045656  93.8530771  39.5389441 153.1273530  95.1507893  39.5092899
 132.3748678  42.5727222  39.5499913 133.2120265  43.0279486  39.7515202
 132.0446981  42.3831854  40.4479133  79.4248701  25.7771544  39.6901792
  80.3963037  25.7249441  39.7978494  79.2460604  26.6834256  39.9590960
 102.6595308 132.7844521 167.9675783 103.5659596 133.1515435 168.0996651
 102.1796000 133.6301877 167.7800218 134.7373998  92.9165190  26.8500863
 135.0268458  93.8222220  27.0997217 134.5211730  93.0423351  25.9162809
 120.1997153  56.2020554  26.7183847 121.1424618  56.4508381  26.8857677
 120.0569405  56.7283341  25.9033419  82.3502972  44.5514880  26.5687348
  82.9357709  43.7849737  26.7604808  82.9132002  44.9864169  25.8866603
 104.0181357 131.7627509 170.2300378 104.6160098 131.0168487 170.3193377
 103.4056253 131.4775423 169.5493436 133.1411470  94.8486026  25.2253825
 132.7691494  94.7836709  24.3256056 132.3183492  95.0046873  25.7443328
 120.8649618  58.4682103  25.2397959 121.7081035  58.7541611  24.8244657
 120.4244840  59.3326336  25.3624556  84.5027621  45.5158600  25.2068590
  84.7848520  45.6026821  24.2929100  84.9526726  46.2963655  25.6181457
 105.2943728 133.3086252 167.7951717 105.8121409 132.6123832 168.2728580
 105.2044484 132.8669169 166.9312889 135.2628689  95.6350741  26.6521767
 134.8596219  96.5320313  26.8494318 134.5484007  95.3174636  26.0432925
 122.6207571  57.2214595  27.1101786 122.7104168  57.8060002  27.8837365
 122.4934761  57.8969399  26.4024244  84.5900480  43.2372513  27.2956402
  84.6604746  43.5372937  28.2200619  85.3878834  43.6983282  26.9210943
 103.8934948 111.9098308 148.8296677 104.7054009 112.4544347 148.7425423
 103.2277208 112.5240901 148.4797073 114.1720669  98.6582133  45.8130321
 114.8902342  99.3314411  45.7626296 113.6158964  98.9145307  45.0669910
 111.9313022  75.5738173  45.9124111 112.9154588  75.5840696  45.9037532
 111.7360626  76.5220102  45.8767427  92.9810254  63.6651218  45.9929340
  93.1989337  63.5646594  45.0556701  92.5897617  64.5454107  46.0268748
  87.1401467 115.4017588 148.4378065  87.9204426 115.0384843 147.9765812
  87.5486951 115.8687131 149.1751141 113.9739400  81.2572578  46.4066484
 114.7382563  81.8539555  46.3388937 113.3165718  81.8317247  46.8319709
  98.2985058  65.5878050  46.1493678  98.9037110  65.1389603  46.7577045
  98.5055293  66.5268211  46.3333970  76.5204274  67.4859639  46.2498982
  77.3035801  67.7212766  45.7434978  75.8368900  68.0554684  45.8603770
  99.7558864 149.9270655 166.0979247  99.8825876 149.1391603 165.5484135
  99.2083475 150.4691106 165.4823227 150.3512400  86.7933534  28.5062286
 150.4666234  86.1281056  29.2253634 149.3891634  86.7899011  28.4122630
 125.3455332  40.5681386  28.3342946 124.9022787  39.8407506  28.7904762
 124.6113605  41.0338189  27.9181649  72.3948388  31.2300992  28.1200395
  73.1341769  30.6724773  28.3925544  71.8083499  31.1551214  28.9110834
  91.9854611 142.0394127 150.4486558  92.2970390 141.6573260 151.3161549
  92.7329355 142.6657173 150.3177774 140.8226526  80.8766883  44.1921913
 141.6205844  81.4631212  44.0995788 140.3724850  81.1906689  43.3477873
 114.7343234  43.4419212  44.3172179 115.6590944  43.0902139  44.3127952
 114.7687980  43.8784929  43.4208632  68.8149846  40.9508631  44.0918256
  68.9260018  39.9849150  44.2465949  69.5098956  41.0274312  43.3630198
  88.4066482 124.9320324 149.5983189  88.1970624 124.0638097 149.2463825
  88.0597163 125.5278869 148.9221147 123.2390764  80.6822199  45.2207061
 123.7988965  80.6373634  46.0148210 122.6055674  81.3693827  45.4584480
 103.6535372  57.9710892  44.8663369 103.4897335  57.8544931  45.8036606
 103.2250722  58.8106684  44.6662838  73.5896258  58.2443758  44.8852341
  73.9965488  59.1088608  44.8025839  72.7528006  58.4264515  45.3266389
 107.9243906 123.5025603 150.0677781 108.3061283 123.2029495 149.2468456
 106.9754393 123.4818970 149.8689132 126.4160167 100.0772960  44.4814680
 126.2290139  99.1432725  44.6232413 125.9633757 100.5181476  45.1908712
 120.6492394  67.4621202  44.9570698 121.2340028  66.7000391  45.0061376
 119.7652318  67.0545552  45.0794480  91.2673825  51.4026625  44.4768886
  91.7691086  51.0200245  45.2202187  90.3514289  51.3747689  44.8385684
 101.7239171 121.3648206 140.8930642 101.9880960 121.2835912 139.9636011
 100.8808816 121.8650703 140.7907514 122.8873870  94.9517225  53.8975730
 123.1926484  94.0300805  54.0096318 122.6851209  95.2005303  54.8126900
 114.6084789  66.8883310  54.2034581 114.2461667  66.0652644  54.5676635
 114.2358560  67.5519747  54.7996546  87.1505952  55.5421291  54.1899878
  87.3969633  55.5710039  55.1337801  86.2376976  55.2056673  54.2540074
 111.1852369 130.9122424 151.9606222 111.6717560 131.1522566 151.1600132
 110.2498688 130.9885161 151.6369523 134.8046588 101.9381159  42.4928625
 135.6688581 101.8690725  42.9055556 134.2633935 101.3559829  43.0596308
 127.2644648  61.3748792  42.5107184 127.8204605  61.0813750  43.2481766
 126.3696164  61.1859361  42.8767460  91.1100250  42.3921651  42.6760381
  91.3445824  41.8104089  43.4135502  90.3047172  42.8276897  43.0430220
  98.8605193 114.9064866 141.3637485  99.6879726 114.6086338 140.9826248
  99.1118962 115.6276140 141.9424540 115.7212961  94.1338367  53.3034621
 116.0912263  93.4147083  52.7751937 116.2503786  94.0821145  54.1125617
 108.9849020  71.0411075  53.7535338 109.4231405  70.7072836  52.9646276
 108.8641227  71.9793202  53.5566431  87.5996947  62.9320311  53.1104287
  88.2572031  62.4363894  53.6118016  86.9702554  63.1920089  53.7987078
  94.3795635 119.6964032 149.2968231  94.7974030 119.5554171 148.4093690
  94.7290989 120.5729605 149.5143878 119.5250984  88.1085768  45.0985576
 119.6997531  88.5098838  45.9710382 119.4426722  88.8740185  44.5274208
 106.8535850  65.0560173  45.1220125 107.4070641  65.1918082  45.9092142
 107.4646322  65.2275216  44.3969371  81.1929201  60.2199178  45.2004525
  81.3561533  59.4015192  44.7381409  81.4676835  60.0010078  46.1146578
 107.8389618 153.6915431 161.7366401 108.5518633 153.1225883 162.0862980
 107.1108056 153.4627378 162.3469911 155.6858279  92.9152914  32.9216175
 155.3826369  92.5180322  32.0710554 155.4670341  93.8555891  32.7268617
 133.4216713  39.4541453  33.2986651 133.6977804  39.7248218  32.3934618
 133.3378453  40.3293733  33.7143746  77.7200937  23.5754022  32.7965597
  78.6968066  23.6807298  32.7058138  77.4531837  24.1749173  32.0467239
  88.5655696 120.5177529 155.1666032  89.0246795 119.8477937 155.7073086
  88.7690164 121.3207689 155.7103630 119.2339337  82.3046224  38.9863785
 120.1204127  82.1869741  38.5562301 118.7950633  82.8136969  38.2796595
 101.8380827  61.2606845  39.2242782 102.2983963  60.5906471  38.6508210
 102.0144515  62.0650287  38.6983103  74.9457578  62.0692121  39.8665658
  75.1634563  61.4052015  39.1677317  74.1830315  62.5082076  39.4158128
  96.5299424 133.1064779 168.5140987  97.1769878 133.2540211 167.8066480
  95.8019818 132.6893464 168.0310507 133.1437972  87.0779316  26.3850812
 133.6572019  87.7961582  26.7732801 132.2494567  87.2519966  26.6779016
 113.9087922  53.4891798  26.6994865 114.1393059  54.1167804  26.0059720
 112.9589287  53.6533321  26.8161086  76.5136979  47.7935931  26.3694283
  76.9802281  48.1792098  25.5903128  76.0790547  48.5971290  26.7194429
  92.0185197 144.9341928 157.3565046  91.8567038 144.0106545 157.1510764
  92.4016068 145.2840637 156.5456563 143.8928441  79.8020581  37.6157510
 143.8128642  80.4944463  38.2897353 143.0676479  79.9249028  37.1177372
 115.4989229  41.0698242  37.2865255 115.7885278  41.3684598  38.1563357
 115.3071094  41.9078568  36.8364479  67.4318286  38.4277155  37.2320417
  67.8619400  37.7265331  37.7811815  68.1948131  38.9896124  37.0455579
 107.6798091 120.1973463 144.9479117 108.2181979 120.3996403 145.7271928
 107.4643416 121.1054962 144.6375402 122.9771621 100.0118334  49.3327889
 123.9066092 100.0989631  49.5891594 123.0417187  99.6632712  48.4336005
 118.3559397  69.4778818  49.0856136 119.0323896  68.8193852  49.2721952
 118.1262568  69.2927990  48.1616624  92.0332640  54.3901068  48.8659437
  91.6050915  53.6179544  49.2514632  91.4592611  54.5624928  48.0955687
 103.4239262 126.3705363 179.5371242 103.8468242 125.5380106 179.7839574
 103.0650412 126.1824024 178.6665242 127.5804313  95.0969198  15.4783850
 127.9036444  95.9764457  15.6895095 126.6235594  95.1858871  15.5247477
 117.6125248  63.5881232  14.8747393 117.9446270  63.2711962  15.7308456
 116.6532386  63.5147227  15.0002558  85.8695797  51.0525680  14.3920096
  86.3266711  50.9024612  15.2363952  85.4816058  51.9518558  14.5759045
 104.3159908 141.0225952 148.5063387 104.4673649 141.7712583 149.1061936
 103.5273646 141.3165802 148.0165025 142.5546668  92.8743258  46.0192659
 142.6425550  92.0820144  46.5706830 143.3525022  92.8417328  45.4755072
 125.1411344  49.8690838  46.2086548 124.5431065  49.2336442  46.6436261
 125.6388053  49.2763056  45.6144758  80.6268962  36.3720551  46.2816233
  80.4141365  35.6949522  45.6082332  79.7433372  36.5585324  46.6466107
 109.1885126 130.9307790 165.7569844 109.5718632 130.1744391 166.2357146
 108.4929548 131.2206010 166.3876557 134.1337103  99.4539889  29.2419960
 134.6731734  98.9141717  29.8296801 134.1495287  98.9025774  28.4218569
 125.0293415  60.5122797  29.2702710 124.8819040  61.4184377  28.9534389
 124.7159393  60.0048326  28.4742327  89.1909476  43.4959724  28.7951670
  89.9416122  43.9038927  28.2861906  88.4568133  43.6940492  28.1833315
  92.7331044 132.6808949 165.5513614  92.9344507 131.9988914 166.2400216
  93.6436093 133.0311536 165.4210057 131.8538127  83.4056020  29.1000707
 132.5233274  84.1203132  29.2085546 131.2627313  83.8529276  28.4481371
 110.7940189  52.3319700  29.1354647 111.7335810  52.2868693  29.4410292
 110.9150871  52.9254197  28.3603805  73.3372149  49.0142638  29.2185263
  74.0208091  48.3177693  29.2320562  73.8617707  49.7943077  28.9959805
  97.0752546 117.2077683 139.3296490  98.0375859 117.1457374 139.2022649
  96.8048980 117.6964121 138.5415310 118.1089569  92.1850225  55.3966851
 117.9179028  91.2869609  55.6794529 118.6385993  92.5330587  56.1315651
 108.4827533  68.3654900  55.2282748 109.2096535  68.2166764  55.8539423
 108.7401892  69.1859405  54.8001005  84.6254708  61.3951622  55.6738769
  85.1788364  60.7303695  56.1389287  83.7789094  60.9241430  55.6501037
 106.4936521 109.1497380 160.5042032 106.7510076 109.3157072 161.4321247
 105.9914336 109.9816641 160.3445030 112.1065563 102.1384542  34.2094675
 112.8432443 101.4889413  34.2828838 112.1101501 102.2688628  33.2463789
 113.2911276  79.1592932  34.0903808 113.8163689  78.4282977  33.6201071
 112.7944454  79.4599980  33.2982925  96.0256707  64.1338398  34.1493945
  95.8191828  63.2957611  33.6293776  96.0576176  64.7561020  33.4174214
  91.7366931 133.8350525 163.1509532  91.9280387 133.4058057 164.0077912
  92.1109640 134.7100387 163.2804560 132.7996447  82.3321891  31.4179870
 133.5246863  82.9641810  31.4462959 132.3700029  82.5657718  30.5673407
 110.7683663  50.9365294  31.6928138 111.7322018  50.9218767  31.6715016
 110.5522473  51.3206504  30.8254367  72.2300074  48.3491414  31.6204866
  72.8582708  47.6166880  31.6605947  72.4720634  48.7513000  30.7526147
  91.7997498 113.7355943 145.9536991  92.3978934 112.9638382 146.0045576
  91.0790628 113.4565288 146.5492486 113.0361837  86.7619821  48.6678268
 113.3734505  86.1522777  47.9925289 112.3187645  87.2131308  48.2023043
 101.6671911  69.1254873  47.6011310 100.7632103  68.7830999  47.5930466
 101.7980456  69.2617956  48.5709972  80.6429419  66.6566435  48.4301870
  81.1488747  65.8850926  48.1501970  80.8239169  67.3028252  47.7419133
  99.6081566 107.5405977 151.6494270 100.5328450 107.2480992 151.7545199
  99.4520661 107.9908145 152.4899009 109.2521569  95.7699714  43.0884534
 109.3979475  95.2591193  42.2883622 108.6307308  96.4486673  42.8086227
 106.2518264  78.0798317  43.2256782 107.1621009  77.7759006  43.1305524
 105.9600241  78.1618254  42.3093483  90.7796981  68.6907167  43.1884114
  91.6995610  68.3868739  43.0417556  90.5681466  69.0567740  42.3157358
 102.2720439 106.9138049 143.8141029 103.0623042 106.8859925 144.3772462
 101.6300243 107.3508814 144.3910542 109.4393254  98.3676231  50.0792079
 110.0411397  99.0034357  50.4737716 108.6053607  98.8314765  50.0265594
 108.6025711  79.8181992  49.7025224 109.1734241  79.6788856  50.4663812
 108.0116566  80.5227814  50.0047996  93.0016773  68.5036578  49.9287872
  93.8809706  68.1851789  49.6573734  93.2553308  69.2501743  50.5040575
 105.8856861 148.2452214 167.7027335 106.0240559 147.6124538 166.9881733
 106.6246562 148.8502793 167.6129526 150.0232479  93.1856516  26.6266641
 150.7560626  93.7396568  26.9308711 149.4209329  93.2217214  27.3920974
 129.7088631  43.8847459  26.9730867 130.5993094  44.0821581  26.6658637
 129.5687600  44.5383875  27.6706830  78.8530954  29.2771632  26.9022230
  79.5760081  28.6381238  26.9025024  79.1386996  29.9111429  27.5792286
 103.4115940 117.5036369 140.4566559 104.2195278 117.1382509 140.8278821
 103.1487952 118.1553085 141.1258134 119.1773175  97.5124743  54.0490956
 119.7623007  97.2243387  53.3385391 118.9007856  98.3945739  53.7513096
 114.0996825  70.9207114  54.6547116 114.3775790  71.3820518  53.8588315
 113.5529687  71.5967607  55.0973609  90.1780813  58.4283105  55.0194488
  90.9311122  58.7443354  54.4908003  89.5414624  58.1961023  54.3311517
 118.0991397 133.3562954 159.3302024 118.8020544 132.9417746 159.8615729
 118.4150884 133.2193040 158.4318817 138.0885304 108.1149643  35.3099518
 138.0504971 108.4480032  36.2088394 137.7843023 108.8696736  34.7840013
 134.2381860  63.0778104  35.0574073 134.8992031  62.9173847  35.7424415
 133.5807280  63.6194416  35.5180518  96.5343760  37.7662788  34.9807556
  97.3710921  37.9228942  34.5037078  96.4777512  38.5745573  35.5203483
 114.4964716 127.4136137 162.1512133 113.9165409 127.0449627 162.8211164
 114.3988863 128.3660338 162.2696771 131.4492040 105.8987711  32.4800116
 132.3134287 105.4736729  32.6115797 131.3297401 105.8062448  31.5257118
 128.2349253  66.3839758  32.9331168 128.2653465  66.1721096  31.9939775
 128.5827121  67.3015363  32.9459053  95.2905013  44.9847374  32.5994500
  96.1909198  45.3580654  32.6443911  95.0996499  45.0522928  31.6537135
  97.7150733 138.0040653 164.7335379  97.7012907 138.4954175 163.9034909
  97.2391106 138.5906080 165.3307257 138.3804690  86.9137179  30.1102695
 139.0764966  86.6243106  29.5010316 138.8683688  86.9243588  30.9571763
 117.9427502  49.5290504  29.5450109 117.2806194  48.8183376  29.5149445
 117.4590509  50.2529131  29.1046724  75.5861046  42.0570737  29.6305546
  76.0316335  42.7144428  29.0538906  74.6479288  42.2731477  29.4322424
  94.4354461 138.5210008 165.5244853  95.2165715 138.8211431 166.0252479
  93.7612781 138.5004555 166.2111441 137.7176277  84.2694460  29.1050577
 138.3169475  84.0622916  28.3688582 137.7557983  85.2429054  29.1079617
 115.4049729  47.8597250  28.9718213 115.9172181  47.4489456  28.2423203
 114.7354251  48.3489023  28.4552568  73.2187904  42.8345487  28.7120621
  73.3566988  42.1260304  28.0338621  72.6100947  43.4116515  28.1968476
 111.8469851 118.7418554 164.7953026 112.6170391 118.3089694 165.1899899
 111.1345599 118.1323073 165.0608569 122.7458735 105.4601495  29.7974487
 122.9084815 105.4450288  28.8437290 121.9110828 105.9463802  29.8485455
 122.3336249  73.0828505  29.8149198 122.8169043  73.7333485  29.2985812
 121.4562359  73.4705897  29.8966725  96.9879829  54.1226615  29.3758195
  97.5295209  54.4708454  30.0968427  96.1818557  54.6604530  29.4511899
 116.0435056 125.1761751 161.5935437 116.8404391 125.4423002 161.1538459
 115.6813003 125.9901827 161.9640050 130.6096488 108.0868368  34.0802805
 130.7178376 107.3466592  33.4504125 129.8257356 108.5235982  33.7138316
 128.9388039  68.9460874  33.2051876 129.5935080  69.5374110  33.6527812
 128.1273991  69.4675377  33.3254523  97.8749582  45.9525828  33.0318719
  98.7825374  45.6920602  33.2425771  97.8563321  46.8759547  33.3765135
  97.4423607 145.3632818 150.5071662  98.2488991 144.8629353 150.5727221
  96.8333995 144.8086165 150.0280998 145.0691270  85.9549832  44.6666968
 145.6411813  86.7118520  44.5529479 145.1633364  85.4218927  43.8917950
 121.0076841  42.5906690  43.9719898 121.8451372  43.0458047  43.7768423
 120.4199583  43.3346495  44.1635406  72.1632068  35.0574868  44.5239486
  72.8894522  35.3176279  45.1399495  71.7932548  35.9300359  44.3242043
 108.1651705 134.0841312 153.5081819 107.7752253 133.2826127 153.8651123
 107.9435271 134.7271763 154.2171440 136.6635772  98.1113089  41.0830797
 137.2760869  97.7958931  40.3764378 135.8262399  97.7733130  40.7427961
 125.4004467  57.4003783  41.0820114 125.5863869  56.7977072  40.3362293
 124.6539563  57.9108221  40.7484729  86.5442568  41.1468060  41.0380643
  86.4630544  40.5933300  40.2200751  85.7012362  41.6258113  40.9888612
  98.3909766 144.3890147 147.8584663  99.1139896 144.1020537 147.2762622
  98.7219577 145.2504005 148.1487765 144.1361442  86.3309525  47.4755176
 144.8018509  86.6602351  46.8555625 143.4083142  86.0807786  46.8906331
 121.3627238  44.2240268  46.9023482 122.2968859  44.4838323  47.0221389
 120.8872567  44.9818120  47.2488385  73.7784492  36.0226459  46.5182802
  74.5427901  35.4455936  46.7345394  73.7935913  36.6371380  47.2571140
  90.7008932 131.0301550 164.5993517  91.3144106 130.2675544 164.5572961
  91.3090228 131.7054603 164.9637787 129.8158908  81.7358734  29.9691536
 130.5717506  82.3140107  29.7221791 129.0917584  82.3940838  29.9583786
 108.1193330  52.8888271  29.7602064 109.0971849  52.8129807  29.6810268
 108.0019596  53.8240504  29.4817700  72.7608261  51.9404965  30.1771197
  73.6421580  51.5825356  30.4319099  73.0614296  52.6409397  29.5484175
 128.9120983 148.9776612 158.9336740 129.3019311 148.1130483 159.1135654
 127.9710287 148.8057028 159.0694791 156.0394428 115.2001922  35.7010212
 156.6895457 114.6315027  35.2642927 155.9519104 115.9269708  35.0714119
 150.0536175  53.4703354  35.8328770 150.3237210  54.1887748  35.2503594
 149.1061503  53.6610949  35.9607325  99.2309639  19.6630914  35.9488091
  99.8863948  20.0535869  35.3554237  98.6166470  20.4170160  36.0770536
 111.1187854 150.3510929 154.9253316 111.3628970 149.4622652 155.1631453
 110.5755690 150.6718311 155.6417148 153.4271662  96.9805798  39.6438107
 153.9848849  97.6722842  39.2723965 152.5371586  97.2772338  39.4304329
 134.8607088  43.8962753  39.8193534 135.8232040  43.8342382  39.7735373
 134.6705527  44.6973396  39.3186202  82.0733308  25.5270171  40.0451999
  82.3964838  24.6137219  40.0588199  82.6505080  25.9392342  39.3891527
 116.7678038 140.0657774 159.5630579 117.5480836 139.4866653 159.6295984
 117.1621344 140.8825349 159.2333062 144.6082458 105.1580315  35.0076213
 145.3468563 105.2054856  35.6396455 144.6409952 106.1065536  34.6799371
 135.8861087  55.9429382  35.0914866 136.6119314  55.3203580  34.9087392
 136.3950130  56.7652581  35.2438492  91.9073548  32.0800620  34.6761569
  92.6443606  31.6154223  34.1755496  91.7093652  31.3776100  35.3160015
  89.2966413 142.0426680 150.4866150  90.2865212 142.0912393 150.4427040
  89.1308665 142.5989127 151.2628555 140.5934778  78.2922263  43.8981868
 140.8178560  78.4205595  42.9528160 140.7761572  79.2252981  44.2107175
 112.2869312  42.6185475  43.4570669 113.1852136  42.5862499  43.8510799
 112.4938866  42.8745572  42.5491756  66.6794637  42.5111988  43.6213471
  67.4597467  41.9218701  43.7786054  66.4283099  42.2072799  42.7351658
 109.1083112 125.5116420 160.9071034 109.7184793 125.1127117 161.5709378
 108.2475654 125.3227801 161.3566804 128.5310676 101.0195773  33.8381620
 127.9973729 100.2910094  33.4311815 128.4631256 101.6805320  33.1169969
 122.7829435  65.7756520  33.7539805 123.2135427  66.3505501  33.0896008
 121.9146876  65.6368468  33.3154369  91.6404821  48.2469597  33.6640467
  92.3025979  48.3271902  32.9456748  90.9246337  48.8115997  33.2982451
 119.9594459 132.2560755 161.0566760 120.5473394 131.5217723 161.2775415
 119.7961702 132.6387461 161.9399268 137.1814929 109.9964970  33.5328353
 137.5375248 110.0401917  32.6379161 136.9432655 110.9086708  33.7246723
 134.9769089  65.4512950  33.1162921 135.2995807  64.5938929  33.4280925
 135.4591960  65.5639292  32.2866088  98.9250136  38.3935855  33.7169901
  99.4480273  37.6204145  33.9813538  99.2628427  38.5604106  32.8199888
 113.7859135 152.4314141 158.4608084 113.8076241 151.5604239 158.8961107
 114.2376696 152.9674371 159.1722400 155.6475901  99.4288738  35.9791285
 156.3910837  99.8683901  35.5004606 154.9965455  99.3755804  35.2554710
 138.5622323  43.8417978  35.9176554 139.5295183  43.7937714  35.6575566
 138.1911663  44.0079831  35.0241041  84.0793525  22.4093478  36.1152190
  84.6092841  21.6036889  35.9474851  84.0798393  22.7969759  35.2153954
 109.4965248 152.1736116 163.3277216 109.4915702 151.2230428 163.5393173
 109.0226906 152.5497364 164.0855870 154.6944071  95.2697131  31.5912783
 155.1992737  96.1006341  31.5249528 153.8331083  95.5380742  31.2291051
 134.0664278  41.6345458  31.4792112 134.3767922  41.0877458  30.7315344
 134.0099938  42.5090631  31.0576589  80.0994983  24.1469424  31.4907187
  80.3649238  23.7083643  30.6645496  80.3032981  25.0765678  31.2823175
 116.1008398 137.3681012 148.7334788 116.6016703 138.1839448 148.6103026
 115.2075034 137.6147955 148.4821233 141.0242248 105.3595373  45.3837961
 141.5846421 104.5794484  45.2546597 141.4439503 105.7679732  46.1610365
 133.9115573  58.9701544  46.6769052 133.6684840  58.0355294  46.7318835
 134.6977011  58.9380572  46.1077738  92.7264309  35.4588630  45.6667581
  93.1597388  35.8160160  46.4739669  91.8154855  35.7728615  45.8111339
 114.9626102 147.2584812 147.9566877 115.5185785 147.6274950 148.6671641
 114.1577544 147.0205579 148.4188855 151.4082212 102.1078564  46.4983421
 151.6788912 101.2485659  46.1559519 150.6940688 102.3624455  45.8999527
 137.2856689  49.3371329  45.7333932 136.9979261  48.5054039  46.1445996
 136.5909742  49.9439011  46.0322710  86.9163215  26.3567030  46.4147464
  87.4201176  27.1472430  46.6080105  86.0360300  26.6958827  46.1980263
 103.8431488 109.5611681 152.7827404 104.5559415 108.9763299 153.0733176
 104.1991884 109.9658398 151.9903840 112.2352531 101.1469050  41.7771397
 112.1420799 100.2470299  41.4158039 111.2921780 101.3952878  41.8585966
 112.4510021  78.5329283  42.0459952 111.8832321  78.5832390  41.2468010
 112.0208583  79.2153819  42.5930082  94.8281548  64.6958842  42.2382958
  95.4782391  65.3397433  41.8990330  93.9991691  65.1545865  42.0571577
  89.3155191 117.4437701 147.3040367  90.1009352 117.0021553 146.9520487
  89.6166077 118.3611576 147.3963998 116.1015926  83.6980592  47.0922830
 116.9538019  83.2835019  47.2991786 116.0698054  84.4337743  47.7156858
 101.3001812  64.6703131  47.1687922 101.3368903  63.8872618  47.7273887
 101.5611425  65.3802949  47.7583210  77.6779662  64.4996014  47.2435304
  78.4586381  64.4600428  47.7958094  77.0978106  65.1168531  47.6900843
  94.2095055 116.7895443 140.9910062  95.0729814 117.1550493 140.7566687
  93.6043304 117.3150636 140.4512266 116.7619488  88.0496673  53.5919181
 117.3918818  87.7600737  54.2755272 116.0743532  88.4737247  54.1276194
 104.9755312  66.9139068  53.8451773 105.3781592  66.2681299  54.4603687
 105.7207166  67.1177859  53.2644220  81.6395383  63.3728840  53.4740022
  81.9662049  62.5657650  53.9031179  81.0741683  63.7429914  54.1732293
 116.2672061 124.1594495 155.6962740 115.9722070 123.4457492 155.1213377
 115.8879622 124.9430769 155.2812166 129.2906975 107.5948776  39.0958530
 130.0869256 107.7919033  39.5937697 128.9045305 108.4774206  38.9572004
 128.2802546  69.6275882  39.0546026 128.8246526  69.4088655  39.8174737
 128.0457441  70.5559496  39.2327983  97.4044536  47.0453416  39.7567989
  98.2237472  46.8525171  40.2247190  97.5890303  47.9012175  39.3413296
  88.7480961 132.1158786 156.7618066  89.4182633 131.6817301 156.2475538
  87.9903245 131.5178623 156.7373168 130.6042719  79.8157337  37.8755323
 129.8947546  79.1468072  37.8746112 130.1843326  80.5609078  38.2906535
 107.4678373  50.7315838  38.0362477 107.7966745  51.5984080  38.2943442
 106.5000797  50.8944837  38.0183239  70.4580602  51.0082881  38.0111027
  71.3749640  51.2966811  38.0872420  69.9878428  51.8672945  37.9391497
 101.5953697 135.1128221 167.1354063 100.8464351 135.2123740 166.5269061
 101.4976600 135.9225149 167.6676734 136.5699656  91.1456798  28.2296577
 136.5650193  91.3264627  27.2840975 135.6363656  90.9521340  28.3878474
 119.5114353  53.5866998  27.6692289 119.8042231  54.4088609  27.2093816
 118.6667259  53.9072354  28.0504410  80.3389836  43.3277262  28.0057645
  80.9868800  43.7812192  27.4239381  79.9039035  44.0945358  28.4215832
 113.4047815 122.2628336 156.6348271 113.9265508 121.4751385 156.4494009
 112.4968987 121.9107908 156.6660949 125.8508510 105.9248559  37.7123448
 125.6044355 104.9950041  37.8970561 126.2733740 105.8366007  36.8418177
 125.6325492  71.0483500  37.7570288 125.8633101  70.9260680  36.8103117
 124.8366121  70.4936957  37.8221615  96.8695711  49.4157617  38.1611716
  96.7196231  49.5831172  37.2116968  96.1646335  49.9651957  38.5514515
 104.4010832 120.2528784 169.6948191 104.2346135 119.3888742 170.0965186
 105.2966300 120.1550818 169.3566711 122.5015573  97.7725229  24.8476218
 122.5304097  98.5361447  25.4391564 121.5607939  97.6934587  24.6397507
 115.6893219  68.8966977  24.7154185 116.1161149  69.4424709  24.0212322
 114.7382240  69.2223635  24.5554647  89.7074697  55.8914519  24.8003509
  90.5859199  55.9541507  24.3866415  89.3777639  56.8161875  24.5424627
 114.0006300 134.6755439 165.3213818 114.9538430 134.7476749 165.4286364
 113.8009076 135.3313593 164.6440198 138.6901266 104.1909386  28.8722476
 139.1075186 103.9623164  29.7089523 138.5446631 105.1586000  28.9887639
 131.7636238  59.6290797  28.9855026 132.1369867  59.1363769  29.7276210
 132.3366122  60.4421324  29.0078473  91.9498847  37.8836904  29.3043352
  92.9379907  37.7966774  29.2247589  91.7964967  37.3801130  30.1135485
  97.9759732 135.9978978 143.5466794  98.4452237 135.3580437 144.1080892
  97.4419175 136.4777337 144.1915906 136.3910573  87.8991297  51.0481615
 136.8416340  87.3144881  50.4286495 135.7000621  88.2992093  50.5040653
 117.1547115  51.5712521  51.1210661 117.0743302  50.8191316  50.5262528
 116.8897624  52.3156390  50.5647799  76.9246003  44.3018040  51.1755507
  77.6185574  44.5669240  50.5532134  76.1196047  44.5790363  50.7245353
 105.8988541 121.6761122 167.5413322 105.7417718 121.9383525 166.6273896
 105.0346011 121.7428837 167.9504686 123.9732682  98.8826041  27.2137347
 124.1819808  98.0737634  26.7330043 124.0820683  98.6031343  28.1391617
 117.8308629  67.9644302  26.5718222 117.2641208  67.9192160  27.3536734
 117.1883370  68.2011649  25.8730223  90.1215971  53.6399673  26.0807654
  90.6513278  54.0922185  26.7493618  89.8588775  54.4056166  25.5135550
 108.0458693 114.6255814 150.1693173 108.9877327 114.8398785 149.9926209
 107.6495656 115.5125838 150.1389956 118.0420719 102.3091895  44.2554778
 118.5683749 101.5507558  44.5836414 118.7304350 102.9937560  44.1969772
 117.5006023  75.2294135  44.2501294 117.3386917  74.3940227  44.7059008
 117.7491489  75.8133988  44.9904827  95.1828572  58.3496258  44.2184664
  95.9288612  58.4198928  44.8435197  94.4227525  58.3731772  44.8251852
  85.5587197 126.3609020 152.4296200  86.4393530 126.6300299 152.0801302
  85.5814686 126.7898540 153.2976293 124.2790035  78.1384847  42.1149004
 125.0445568  78.7203865  41.9259984 123.8932603  78.5849731  42.8798623
 102.1720379  54.8170739  41.6463089 103.1212174  54.6308921  41.8178387
 101.9275017  55.3040372  42.4403832  70.0799966  58.0949494  42.2195423
  70.1004619  57.1197798  42.2623271  71.0139770  58.2910266  42.0561537
 104.6174743 138.3275907 148.8328162 105.4306330 138.7297265 148.4838302
 104.0608510 139.1349519 148.9268196 140.1167466  93.9806693  45.9342819
 140.9428059  93.4380316  45.8741019 140.4456290  94.7512027  46.4113487
 124.4079604  52.4328821  46.0255959 124.4879414  51.4392759  46.0077527
 125.3037265  52.6511617  46.3188979  82.3118508  38.4443652  46.0213074
  82.1402877  38.4876076  46.9750866  81.6910816  37.6901379  45.7998216
 102.6749452 141.9220901 166.7690399 103.5377682 142.3293868 166.8776566
 102.3605513 142.3192790 165.9361025 143.5474582  91.2111587  27.8309421
 143.6765237  90.7597017  28.6871591 143.4309972  92.1264020  28.0988005
 124.4506937  48.1089450  27.9679374 124.2029241  47.5619806  28.7358901
 123.6129715  48.5126712  27.7307213  78.8064198  36.2075890  27.6154780
  78.7429234  35.5023001  28.2757417  78.1837814  36.8633818  27.9699183
  83.6474956 111.3043368 152.4128541  84.4605995 111.8249429 152.5431449
  83.2828080 111.2991772 153.3090280 108.8777211  79.7926676  42.4433272
 109.0335850  79.7126325  41.4909531 107.9922273  80.1848937  42.4654329
  93.2077476  67.8079982  42.1484007  94.1241881  67.5441828  41.9815052
  92.9822075  68.2663595  41.3148561  74.7698461  72.7335783  42.2647105
  75.2344296  71.9166781  42.0152419  74.9513997  73.2985446  41.4897532
 101.4774292 136.2381866 146.1284295 102.0389315 136.6763984 145.4788871
 101.1261362 136.9867029 146.6297523 137.2154080  91.3234194  48.5026377
 138.0744373  90.8956634  48.3976255 136.7209013  90.6692322  49.0126199
 120.5158187  53.0835762  48.4712500 120.4229328  52.1959476  48.1236975
 119.7031063  53.2338793  48.9579990  80.2472754  42.2208282  48.4259997
  79.3965654  41.7761073  48.4195145  80.0608855  43.0514883  48.8788919
 110.7300925 131.9643598 169.4186729 110.8271352 131.1673055 168.9065630
 109.7851537 131.9864164 169.6252637 134.2401104 101.8499065  24.8857215
 134.5310559 100.9106835  24.9666172 133.5894886 101.9040610  25.6004124
 126.7484724  61.2696573  25.3905410 125.9456271  60.7876933  25.1729049
 126.4168610  62.0393010  25.8730642  90.8862258  42.5163128  25.3733983
  91.0750502  43.2273159  26.0214167  89.9258015  42.7001860  25.2103252
 112.2166968 154.0775209 163.0617093 112.7847784 153.8275407 162.3141940
 111.5410082 153.3742168 163.0217401 156.3631774  97.6407380  31.7460402
 157.2285424  97.3503811  32.0507664 156.1508641  98.3620647  32.3572980
 138.0654284  42.0805218  31.7149771 138.6744212  42.3894627  32.4361794
 137.2131166  42.3466363  32.0784204  81.3664113  21.5636708  31.8115834
  82.2486424  21.4895643  32.2049117  81.0758660  22.4331267  32.1258010
  86.6817077 117.3877731 156.0054759  87.0370020 116.8977219 156.7704282
  86.4968165 118.2510480 156.4105777 116.0485390  80.7022515  38.0296003
 116.3283621  80.4506006  37.1315050 115.3102932  81.3173624  37.7815172
  99.3536937  63.3003951  38.0185616  99.6463722  62.7745050  37.2535704
  99.0687998  64.1301825  37.5564248  74.9026425  65.2646159  38.2004238
  75.1833421  65.6440846  37.3265189  75.6835654  65.5270905  38.7227688
  88.5994575 139.7547396 153.7163136  89.2877145 139.2041552 154.1228353
  89.1556407 140.5118665 153.4082532 136.7804642  78.3001849  41.4013766
 136.8924018  77.3900916  41.1083638 137.5551861  78.7422724  41.0288449
 110.1802733  44.3568138  40.7655063 111.1475484  44.2214190  40.7553210
 110.0821406  45.0408389  41.4340258  67.2122899  46.1300246  40.8063130
  67.2267364  45.2771923  41.2515715  66.5277729  46.6099799  41.3010773
  91.9881523 144.2380988 153.1407647  92.5405120 143.4977830 152.8031628
  92.4111293 144.9894402 152.7005200 142.6538759  79.9397274  41.7825787
 143.6066789  79.9217002  41.9326314 142.4286871  80.8278419  42.1562948
 115.7096270  41.0645151  41.6415052 116.2556798  41.6105293  42.2509739
 115.1572166  41.7562019  41.2432661  68.1736032  38.6540922  41.4487647
  68.8452559  38.7304272  42.1498544  68.0852845  39.5724087  41.1701798
  91.8087392 119.1315535 148.6791521  92.4891713 119.6939941 149.0904237
  90.9874355 119.5888194 148.9393880 118.6169252  85.6265307  45.9236762
 118.7896364  84.6828610  45.7105639 119.3835670  86.0532384  45.5032625
 104.3613820  63.8739702  46.0062597 105.0642303  63.5713742  45.4152379
 103.6769897  63.1882604  45.8354417  78.5528255  61.6634215  45.8845633
  78.6597306  60.8356031  45.4127884  77.5885360  61.7971141  45.9049040
  96.9172782 131.5613558 171.2003961  96.4451413 130.7450415 171.4190607
  96.7765988 131.6409163 170.2532917 131.7289034  87.9206628  22.9420082
 131.9082668  87.6264393  23.8400872 130.7655460  87.7673857  22.8780688
 113.8715638  54.8906110  23.4637539 114.4656515  55.3987209  22.8869802
 113.1588298  55.5768355  23.5974233  77.8764134  48.6292372  24.1300817
  78.2236787  48.4157962  23.2460627  77.9360832  49.6307581  24.0683594
  95.8045931 125.8788542 173.3423384  96.3949142 125.1273712 173.2433219
  95.6377279 126.1176307 172.4090978 126.1881768  88.1365269  21.2695844
 126.3418598  87.8279614  22.2002171 125.5724073  88.8691984  21.4465828
 110.8063833  60.1141684  20.8985282 110.8006371  60.0243741  21.8716239
 110.6895009  61.0791641  20.8063846  80.3863179  54.8286795  20.4660001
  81.2324471  54.4316034  20.7899864  80.3518156  55.6017040  21.0850757
  95.2136917 119.2111781 170.2582766  96.1476716 118.9618977 170.1619755
  95.2371289 120.1549423 170.0301308 119.3123221  88.9343514  24.2783174
 120.2282981  88.7345150  24.5233885 119.3081129  89.9038163  24.2817575
 107.3769887  65.6702354  24.0986649 108.0855714  65.5972224  24.7480648
 107.7411998  66.3351835  23.4817559  81.5737968  60.0496125  24.3006315
  82.5118374  59.7992871  24.2710200  81.1621250  59.2422027  24.6481459
 111.7262149 110.9599621 155.5910304 112.1318248 110.9298346 156.4768621
 110.9779754 110.3219340 155.7290300 114.9386574 106.7983139  39.1586473
 114.6515598 106.9588968  38.2371191 114.4326768 105.9765020  39.3463314
 118.2044935  79.9686773  39.4520196 118.7119490  80.8195075  39.3542144
 117.4160823  80.2107548  38.9086520  99.2511014  61.1890361  39.4729940
 100.2277151  61.1081764  39.3884567  99.1598567  62.0354510  38.9588362
 105.8296149 113.8463925 148.6980570 106.7887509 113.7419827 148.8675657
 105.7196080 114.7802524 149.0021246 116.2944489 100.2348663  45.9188945
 117.2076548 100.1049027  45.5900193 116.3688197 101.1079136  46.3357293
 114.6641151  75.2259839  46.0377091 115.2065705  74.4541545  45.8174942
 115.1114804  75.5506894  46.8468826  94.0894389  61.1195468  45.5806189
  94.3816043  60.5407493  46.3029247  93.4495658  61.6869984  46.0368943
 113.7687272 140.1631556 163.6660962 114.5637444 139.7610681 164.0563396
 114.0267122 141.1246665 163.7064422 143.9310524 102.4769298  30.7942401
 144.9166988 102.4708026  30.8647357 143.8182202 103.0985981  30.0462538
 132.8432187  54.7533042  30.9521112 133.7967176  54.6985018  30.8031176
 132.6633155  55.6961650  30.8298046  89.3409145  33.7402158  30.5508740
  89.6386594  32.8510963  30.2909154  90.1660797  34.2422694  30.5453033
 121.5987377 134.4603774 152.4753930 122.3170523 133.8216545 152.6225612
 120.9135634 134.1198812 153.0665087 139.5696014 110.9591145  41.7574109
 139.9180865 111.0548626  42.6621555 140.3104513 111.2685556  41.2278523
 136.6787307  63.5703446  41.1964616 137.4806269  63.4095319  41.7045004
 137.0475496  63.9759469  40.3782090  98.6606910  36.5011906  41.3932348
  99.3480834  35.9370497  41.7835978  99.0229811  36.6529631  40.5058646
  87.1390174 134.6914328 154.1310573  87.0436095 133.8068581 154.4806231
  86.5381364 134.7145565 153.3807001 132.4730265  77.2425815  40.5496820
 132.4158287  77.9123383  41.2345816 131.5530939  77.0219440  40.3754845
 106.3075507  48.3245967  40.7079687 106.9925375  48.8163294  40.2413894
 105.5069823  48.8165917  40.5035698  67.7226352  50.8016725  40.5009852
  68.3179401  50.6945207  39.7490672  67.6103910  51.7535890  40.5594080
  84.6602810 122.6191452 166.4483450  84.7892729 121.9209079 167.1223464
  84.1615618 122.1307172 165.7768736 120.4226009  77.9462779  28.3594065
 120.0505143  77.6231157  29.1894383 119.6377414  78.2115665  27.8654988
  99.6616910  58.0467162  28.4200693  99.5658462  57.3953031  29.1291256
  99.5158314  58.8803502  28.8864046  71.0119461  61.4854572  28.2812134
  71.2835249  62.3191451  28.6774989  70.2039502  61.7185944  27.8107109
  85.5007557 132.0444947 158.7644034  85.9028393 131.9755814 157.8803779
  84.8941696 132.8135312 158.6288983 129.6843916  76.5336495  36.0950648
 130.4522129  76.0119355  36.3351432 129.5328907  77.0716440  36.9011514
 104.0895350  49.6080884  36.0033602 104.5332842  49.9651160  36.8057979
 103.8683952  48.7104063  36.2888082  67.0264011  52.9004568  36.3966554
  67.7485540  52.8683612  37.0712758  66.2495866  52.9093016  36.9739265
 114.8462754 149.5888970 153.1583277 114.2241771 148.8932907 153.4698927
 114.2285776 150.3147931 153.0046736 153.4697486 101.4206085  41.3612945
 154.2396978 100.8571548  41.5150322 152.7704744 100.7581788  41.1814713
 138.8073512  46.5438956  41.4328979 139.0391656  45.6149517  41.1904334
 137.8450164  46.4980129  41.2963597  86.6386712  23.8172411  41.5074947
  86.0758987  23.1280892  41.0943157  85.9667312  24.4838403  41.6876633
 102.9056141 130.1319789 141.2477983 103.8121204 129.8634377 141.4800004
 102.5688238 130.3699955 142.1377436 131.6991395  94.6478874  53.8102905
 132.5910407  94.3374935  54.0340675 131.7968135  94.8748697  52.8765701
 120.5759857  58.5684069  52.9446577 121.3681180  59.1503120  52.9407052
 120.0658097  58.9522203  52.2145090  84.7341577  46.7730282  53.8512452
  84.9447859  45.9491430  54.3313810  84.6690478  46.4417489  52.9402495
  90.7926554 141.2238178 153.3390675  91.7472821 141.1095553 153.0603568
  90.9154169 141.9743061 153.9468855 140.1196450  79.7488867  40.8669095
 141.0964014  79.7027307  41.0311253 139.9885536  80.6937919  41.1678183
 113.1120880  44.5169705  40.7089859 113.9922669  44.5590578  41.1684893
 113.4086138  44.6588861  39.7973038  68.3738493  42.0208399  40.8350755
  69.1840282  41.8542817  41.4011902  68.7705267  41.9271586  39.9601703
  86.2311388 121.7928257 153.1952800  87.0630599 121.5447120 153.6283681
  85.7889090 122.2960645 153.9011175 120.1486673  79.3216360  41.4806791
 120.6145347  78.6566821  40.9441656 119.4665108  79.6216373  40.8522376
 100.8170699  59.3368362  41.1340542 101.2286251  60.0870054  40.6810763
  99.9411026  59.3016626  40.7263184  72.6694897  61.6860668  41.3966233
  73.5876602  61.7759186  41.0999181  72.1645345  61.8583749  40.5962967
 100.4932056 137.7324851 167.4251185 100.6514904 138.6285345 167.1168255
  99.5277917 137.6632498 167.4009748 138.7480102  89.9877821  27.1224679
 138.4826639  89.0695101  26.8976359 138.1151012  90.1619845  27.8566081
 120.5013535  51.1447205  27.0664280 120.2542914  50.9318229  27.9782743
 120.3012227  52.1123590  27.0577142  78.5352563  41.5923023  26.9733919
  79.3701435  42.0269204  27.2832716  77.8972775  42.2805517  27.2770863
  88.5815943 125.2436138 145.5413748  89.4795753 125.0606852 145.8813239
  88.3067984 125.9547819 146.1591086 123.3411357  81.1081800  48.4888219
 124.2016429  80.6585262  48.5205468 123.6119561  82.0414029  48.4685528
 104.3934924  57.6544700  49.2914886 105.2039300  57.8348354  48.7672101
 104.4454724  58.3507710  49.9583695  73.6123156  57.1487877  49.4386138
  74.4187324  56.9091300  48.9309211  73.1700481  57.7421988  48.8177877
  99.7821899 135.0903550 169.8637004 100.2989719 134.3194524 170.1424449
  98.8827894 134.7273071 169.8570262 134.5973972  90.0357810  24.8151941
 134.9858171  89.2585191  24.4290235 134.5259617  90.6552903  24.0782176
 118.1005901  54.1626254  25.0380493 118.7176964  53.5139657  24.6870860
 117.3078779  54.0176871  24.5128042  78.8734151  44.3506760  24.6148411
  79.7788821  44.4625856  24.3263533  78.6025584  45.2235973  24.9012170
  90.0956962 138.1601462 163.5401595  90.8953912 138.1150734 162.9719315
  90.2030879 139.0372369 163.9375185 137.6832469  79.9501332  30.8934531
 138.3889807  80.4995653  30.5394603 137.1855839  80.5991997  31.4315431
 111.4957018  45.3377930  30.4012959 112.4620862  45.3768317  30.3029128
 111.3347013  46.1227663  30.9537977  69.0316416  44.6362812  30.7073545
  69.5041975  44.0431068  31.3177554  69.6257731  45.4006347  30.6906075
 124.8111317 146.0437454 148.4205999 125.2612544 145.3862702 148.9758431
 123.9157403 146.0365527 148.7923717 152.1946376 111.6541857  45.5160561
 152.4372705 112.4201284  44.9724475 151.5239988 112.0201602  46.1011401
 145.0758110  53.9672401  45.6985094 145.9242372  54.3826107  45.9071397
 144.6241576  54.6649686  45.2010723  96.4358949  22.9998593  45.6884694
  97.2092996  22.8121792  45.1357399  96.2986329  23.9446581  45.5348983
  97.4730313 136.0258676 166.7397176  97.9085917 135.1980548 166.4550819
  97.4886563 136.5443055 165.9162988 136.6605956  87.9129341  27.9039505
 137.0560814  87.6963319  28.7659598 135.8016928  88.2813824  28.1760260
 117.0094342  51.5454739  27.9360062 117.8391487  51.7438135  27.4624440
 116.8218944  52.4386963  28.3154525  76.8208438  43.8053480  27.9361806
  77.4526569  44.4679798  28.2897658  76.1677390  44.4471211  27.5238661
  98.2492888 123.9039922 172.7376494  98.9030681 123.5375571 172.1151503
  98.3470763 123.2418040 173.4740135 124.8383611  90.5411711  21.9803730
 125.3567534  91.2434976  22.3876471 124.1125312  91.0884699  21.5636164
 112.3844585  62.7610477  22.1511707 112.5760893  63.4547860  22.8239327
 112.2578785  63.3613837  21.3706094  82.8366836  54.3998525  21.8127236
  83.4070682  54.4795510  22.6068159  83.2996771  55.0978332  21.2581299
 111.2020173 140.6574289 164.3241677 112.1520650 140.4353496 164.2051753
 111.2056298 141.6043000 164.1126558 143.8503186  99.7854959  30.3879754
 144.7694991  99.5859705  30.6054724 143.8611555 100.7619586  30.3575821
 130.8641751  52.9433218  30.1537056 131.7683631  53.2977830  30.2947181
 130.5748956  53.5091807  29.4090282  86.7212686  34.0115666  30.1783322
  87.6990385  33.8887159  30.2464624  86.6798659  34.5690205  29.3827532
  90.9771298 103.4357599 156.2817761  91.5552554 103.5865926 157.0700456
  90.1915290 103.9636748 156.5809841 102.5266089  88.2845120  38.4084454
 103.3343608  87.9933422  37.9413775 101.9882663  88.5981015  37.6603800
  96.4596145  78.3421493  38.4225666  96.4851688  77.5412625  37.8650395
  96.5292120  79.0394059  37.7486728  84.6960326  76.7286075  38.2141889
  84.6647258  76.3469758  37.3333907  83.9497755  77.3373629  38.1979045
  89.4261530 117.9971382 169.8179156  89.9634146 117.2177766 169.6672714
  89.7987126 118.6622095 169.2443830 116.7606806  83.6520059  25.6791320
 117.2716064  84.4626104  25.5334889 115.9152933  84.0916471  26.0397086
 101.5442362  64.7788143  25.1471833 102.4191453  64.7502545  25.5685039
 101.1825064  65.5874808  25.6187027  77.2820847  64.3073125  25.1366975
  78.2624687  64.2051424  25.2133441  77.1942550  65.0895595  25.7324590
 118.5589844 139.1025100 149.3409781 119.3388264 139.5888254 149.7425969
 118.1729092 139.8358447 148.8369026 143.4807434 107.5077759  45.3445256
 144.3362637 107.5940356  44.8563147 143.3486198 108.4714507  45.5563568
 137.2063906  58.1034235  44.7152166 136.7864574  57.2847535  44.4853009
 138.1327673  57.9272947  44.4243953  95.1099786  32.5910518  44.1461971
  95.1773757  31.5980156  44.3102940  94.3084552  32.7746513  44.6654313
 109.3068016 116.1155978 153.0697315 110.1789679 115.8885985 153.4234235
 108.9486849 116.6483704 153.8215255 119.4099681 103.6761219  41.7680693
 119.7608468 103.2213965  40.9744866 119.3295735 104.5835404  41.4459153
 120.0955138  75.3543952  42.4633051 120.1484487  75.8012435  41.6051202
 119.2516860  75.6915730  42.8115595  96.7017465  56.7079146  42.5971084
  97.5824197  57.0776840  42.6183810  96.2709969  57.1559112  43.3474666
 118.5707590 138.3096181 157.9488454 119.1076131 138.6849711 158.7161751
 119.0672421 138.7340221 157.2247642 143.0719018 107.4784651  36.8732195
 143.7523880 107.6735451  37.5380958 143.3816522 108.0063105  36.1178568
 136.8340512  58.1564077  36.6911766 137.4455487  58.0079551  37.4391833
 137.4944354  58.3944644  35.9917328  94.5067104  32.9647210  36.5562644
  94.6617674  32.5236824  35.6786997  95.1144621  32.4149382  37.0953692
  92.8717418 119.7138812 171.4961646  93.6765722 119.2582948 171.1472303
  92.9578437 120.5616120 171.0084259 119.3569257  86.3625370  23.2248535
 120.1903169  86.3285017  23.7402296 119.0396489  87.2558281  23.4863429
 105.4878591  64.1679372  23.0872192 105.8351233  63.3831144  23.5661161
 106.1213179  64.8440463  23.4683248  79.5482226  60.9296214  22.6690539
  80.2547491  60.4983488  23.2015774  79.4876550  61.7865294  23.1127949
  96.4051657 128.7755659 173.4713176  96.3585315 127.7932532 173.5515137
  96.1920917 128.8499314 172.5029649 128.7472904  87.8020671  20.8936867
 128.7945654  87.6901827  21.8869930 127.7642967  87.9982369  20.8624805
 112.2628500  57.0660938  20.9881656 112.1883163  57.0630896  21.9712001
 112.1286887  58.0109633  20.8157194  78.1038716  51.9149724  21.1205714
  78.9966944  52.1639204  20.8485477  78.2060959  51.9342065  22.1021137
 110.3666180 126.0482952 146.2459388 110.8794230 126.8425364 146.0060129
 109.4724893 126.3326824 145.9311883 129.7472828 102.6612574  48.1420027
 130.1247729 101.8425554  48.4984613 129.7329780 103.2387888  48.9195242
 125.2018903  65.7497327  47.9085627 125.0854036  64.7962600  48.0764613
 124.3353104  65.9831284  47.5390100  92.3494864  47.4418015  48.2632712
  92.6566400  46.5981492  48.6298679  91.4115095  47.4269050  48.5772889
  98.6527036 125.9020591 134.0169629  99.5073792 125.4747904 133.8555634
  98.6697042 126.6323489 133.3764491 126.1156489  90.6845142  60.9987075
 126.9889036  90.2954256  61.1470397 126.1366061  91.4651314  61.5708296
 113.2789302  61.4992196  61.1208398 113.9167887  60.7919618  60.9556640
 113.4317849  61.6947295  62.0551209  81.8339475  53.2356089  61.1704521
  82.6646645  52.7360314  61.1506572  82.0370590  53.9108129  61.8478392
 118.7123520 145.0470434 163.2747401 119.6105107 145.1131249 162.8969930
 118.2347965 145.6966967 162.7211444 149.7521808 105.7520433  31.4088814
 150.4486461 105.1486142  31.7543177 149.5212037 106.2384739  32.2144976
 139.6063869  52.9862491  31.5539746 139.8237776  52.0910135  31.8728302
 139.2755969  53.3982055  32.3708115  92.0458456  27.2955042  31.1341059
  91.9362411  26.4384045  31.5737611  91.5577550  27.8868002  31.7234552
  94.7887329 136.1552691 167.7165817  95.7413599 135.9600190 167.6601544
  94.4651673 135.7911501 166.8833465 135.0616523  84.6173709  26.8594162
 135.3520095  84.8421954  27.7437883 134.2011614  85.0448154  26.7909632
 114.5427346  50.5304838  27.3136467 115.4566692  50.8227416  27.4983388
 114.1317003  51.3772959  27.0656936  75.2481118  45.5489124  26.9167180
  75.7298743  46.3944872  26.7358735  74.4396670  45.8842737  27.3196362
 116.5317595 147.9183768 149.9978756 117.4212491 147.6105514 149.8353079
 116.3412741 147.6876147 150.9029749 151.9042115 104.2037425  44.1960987
 152.6820812 103.7467935  44.5300451 151.9347011 105.0602181  44.6241039
 139.7929262  49.3904769  44.3735596 139.1317304  49.0218854  43.7587908
 139.2064113  49.6300924  45.1245583  89.0417531  24.4708925  44.2683488
  89.4951523  24.9252822  45.0001933  88.4905003  25.1783425  43.9067701
 110.3353040 123.4020686 147.7817421 110.3081028 123.0861342 146.8564129
 110.6236455 124.3231528 147.6386411 127.1839911 102.6273846  47.0754796
 128.1361246 102.5902332  47.2544736 126.8402900 102.8229234  47.9702191
 122.5357993  67.2153941  46.9828558 122.6709192  67.8782180  47.6875580
 121.9918809  67.7227288  46.3578899  92.5562882  50.3340203  46.5934393
  92.7677433  49.7333394  47.3374995  93.0025122  51.1400821  46.8971103
 110.6114354 123.2148790 145.0436840 111.3467850 123.8469160 144.9927955
 109.8820106 123.7238067 144.6697938 126.3773674 102.8525939  49.6923285
 126.1734638 101.9771166  50.0739599 126.8489593 103.2737536  50.4391075
 122.9157412  68.7921779  49.2578900 123.6814119  68.6230999  49.8314940
 122.2196997  68.2973355  49.7287773  93.1989559  50.9026096  49.2248860
  93.5286117  50.3938900  49.9821886  92.2984305  51.1391954  49.5602537
 100.1554207 107.1320326 160.6558077 100.5676332 106.8614887 161.4836472
 100.6179055 107.9513208 160.4413519 109.0387971  96.1715702  34.1473781
 109.6180855  96.7227841  34.6928057 108.8612414  96.7391795  33.3882136
 106.9004700  78.1096609  34.0705667 107.7070162  77.6774379  34.4010898
 107.0301368  78.0785412  33.1121057  91.4385029  68.9136925  34.2316706
  92.1818658  68.3826892  33.9067852  91.2147181  69.4224000  33.4294953
 105.3490573 131.7479440 105.4790918 105.5064873 130.8434247 105.7665476
 104.6550910 132.0408559 106.0858723 122.1716904  58.8265575  89.2923424
 122.0210548  58.1847165  88.5946090 121.5857747  59.5651153  88.9944633
 137.2610042 120.8478547 106.2827550 137.6623809 121.2824385 107.0547749
 136.3260516 120.7262459 106.6726266 145.5508487  83.3665703  87.4581723
 146.3269479  82.7900410  87.5264854 144.8591219  82.6643781  87.2894773
 104.1234623 128.7241741 106.1191120 104.9946169 128.2479231 106.0993287
 103.7590263 128.3703552 106.9502089 120.3774072  60.6930003  88.4069586
 120.5389733  61.6446994  88.5647856 119.4702486  60.7169119  88.0726180
 113.1465688 133.5897914 124.3969584 113.2969944 134.2249058 123.6896332
 112.1732555 133.6036252 124.4769796 130.1053984  60.2838513  70.2729206
 130.5646157  59.8144233  70.9854247 129.2462960  59.8214738  70.2614754
 103.6749089 111.9711011 109.0191422 104.5830504 112.2818797 108.9201156
 103.1623904 112.6782076 108.6095895 111.7496714  75.5552706  85.5917016
 112.4976684  74.9612596  85.7207504 111.4897072  75.7670759  86.4995414
 116.6694170 118.5228759 121.2967605 116.4864669 117.5798088 121.1898912
 115.8088334 118.8586094 121.5859360 126.5620387  75.3946869  73.2921397
 126.6091141  74.4732972  73.5864262 125.5952463  75.4905192  73.1615004
 104.3927130 138.4951222  99.9303152 105.0164494 137.7489047  99.9806651
 104.7854575 139.1062353 100.5859900 124.3323564  51.9734268  94.6659221
 125.0041195  51.5654085  94.0836939 124.7252482  52.8442259  94.8216751
 106.0272879 107.4035189 117.1667635 106.8152409 107.9535550 117.2903021
 105.3996167 108.0259761 116.7747977 112.0361875  80.0814161  77.6932269
 112.4969714  79.3840161  78.1839707 111.9335722  79.6619972  76.8243966
  97.8883018 133.9332031 105.0934603  98.6325941 133.4459900 105.5041431
  97.1323638 133.5701726 105.5841404 116.4270964  53.8890952  89.3028861
 116.1665205  53.1069177  88.7730571 115.5244521  54.2173959  89.5308270
 123.2678045 121.0718743  98.7179137 123.8839703 120.3373192  98.6261417
 123.6224576 121.5241110  99.5115678 133.3775552  76.7973564  95.7781753
 133.9719292  76.2091538  95.2650638 133.4537043  77.6139803  95.2558277
 132.3492900 136.2861664 108.8809097 132.9702993 135.5544800 108.9370618
 132.5533107 136.7885771 109.6930707 148.1735097  65.9997769  85.8030522
 148.5915459  65.5010147  85.0673590 148.3721390  66.9090356  85.5344860
 107.8972967 130.0266016 104.7272537 108.4064684 130.7210766 104.2568663
 107.7380417 129.4049746 103.9987149 123.5938670  61.3149533  91.7600165
 124.3649445  61.1131937  91.1756900 123.3125583  62.1663749  91.3571272
 109.2620409 119.4927407 102.9677662 110.2277657 119.4633807 103.1212316
 109.0979727 120.4447000 102.9663121 120.2329838  70.2818893  91.2801753
 121.0092252  69.7211065  91.1094227 120.6813217  71.1240518  91.5175987
  98.8147986 141.0875176  99.5813082  99.5650159 141.6343807  99.2940521
  99.0279224 140.9542872 100.5206784 120.3905871  47.3975280  94.5941125
 120.4473464  47.6398220  93.6562244 119.6874468  47.9699105  94.9105293
  93.8054321 136.9944267 112.1849655  94.7486553 136.9762369 112.3534796
  93.4286735 137.2117559 113.0440201 114.0367491  49.1400677  82.3764816
 114.8427087  48.6958917  82.6317716 113.5604364  49.2882053  83.1901800
 112.3741651 134.6170838 102.2023901 113.3322591 134.5280093 102.2928238
 112.3116925 135.0367981 101.3177037 130.4146402  59.3537777  92.2949521
 131.0491118  58.6322176  92.1633033 130.8751004  60.0805373  91.8166259
 133.7073601 126.1480297 118.8580035 134.4197026 126.3862993 118.2414296
 133.2202465 126.9803017 118.9325879 145.7973421  74.9099481  75.7922663
 146.4587552  75.3205430  76.3918338 145.1326210  74.6238702  76.4547425
 104.2749038 154.0558775 114.1209895 104.2142520 153.1324464 113.8190928
 103.3554259 154.3307100 114.1347966 130.6325819  38.7657000  79.9294332
 131.4077656  39.0044613  80.4602648 129.9248016  39.1830106  80.4804794
 118.2957817 131.2985393 105.0827430 118.6988625 131.1132055 105.9503999
 117.9316557 132.1792171 105.2044236 133.6897771  64.3670160  89.0407724
 134.3600510  64.9134937  88.5576070 132.8963797  64.8962820  88.8824754
 109.7957450 127.4671470 103.9597054 110.5709293 127.6693787 104.4976769
 109.0748753 127.4776461 104.5953456 124.0767102  63.8369300  90.3370992
 124.9566353  64.1121641  89.9758102 123.7326373  64.7309236  90.5724690
 125.1178483 125.2610039 117.6268175 125.3217041 125.8036332 118.3952915
 124.1471287 125.3286378 117.5680586 136.9080827  74.3935552  75.9604523
 137.5276944  73.7017999  75.7196459 136.5249810  74.0660790  76.7916161
 130.2757918 142.2946885 126.0915736 130.5845285 142.9749408 126.7061493
 129.4777568 142.6887246 125.7227581 147.9788860  59.5120017  67.9189528
 148.7778505  59.1525160  68.3245305 147.9810776  60.4286372  68.2648832
 131.7854695 124.5275741 119.9596904 132.6086853 125.0089793 119.7238132
 131.1215903 125.2106331 119.8230873 142.0184606  76.8907123  74.8160276
 142.1317802  76.2266232  74.1213862 141.9168756  77.7051417  74.3094357
  95.5825619 134.1706548 119.5652585  96.2168577 133.6657788 120.0892170
  95.2775654 134.8292720 120.2454369 113.8719681  52.0943760  75.2683515
 114.0242678  51.3938628  74.5860442 114.1246590  52.8842319  74.7726689
  99.5207169 136.5256323 103.0545131 100.4741037 136.6497640 102.8769483
  99.3265521 137.2523456 103.6556692 118.9206360  52.1939333  91.2255969
 119.5964508  51.5668935  90.9603197 119.0036511  52.8981507  90.5669510
  92.1614324 135.6919652 116.7255268  93.0322904 135.6675139 117.1917395
  91.5959947 135.9020028 117.4958052 111.6572286  49.4081148  77.8620039
 112.5243227  49.5622021  77.4091410 111.0476870  49.7173081  77.1723451
 121.1351698 127.6756864 126.2103994 121.5921114 127.0302750 125.6511435
 120.2860633 127.7974212 125.7406628 134.6395360  69.0930389  68.4549394
 134.8299933  69.8840004  68.9809350 133.9985351  68.6177415  68.9986645
 124.9073072 148.2314717 127.1470036 125.1964781 147.8431105 126.2978521
 123.9394583 148.2714614 127.0020855 146.9596854  53.0196099  67.4146072
 147.2243304  52.8985539  68.3510430 146.0457863  53.3242902  67.5236877
 109.2745561 145.1576265  93.3756286 109.6478533 144.5277320  94.0019092
 109.4593622 146.0070058  93.8428143 131.1739620  48.9177442 101.3355797
 131.7117520  48.5139700 100.6304742 130.9690476  49.7829869 100.9548106
 108.2054661 146.0560372 123.3789381 108.7536039 145.7358712 122.6268467
 107.7788295 146.8313237 123.0006627 130.9320183  46.0422147  71.5071632
 130.0115471  45.8892567  71.6815516 131.1180374  46.9057448  71.8846778
 112.1881193 139.8305256  98.4625403 112.4720351 139.1050082  97.8636960
 111.2730441 139.5029306  98.6600675 130.9682324  55.7727416  96.9094076
 130.5530761  55.0255769  96.3972725 130.1771620  56.3508871  96.9567637
 103.9625265 154.2712715 111.4118130 104.1194825 153.3249432 111.2699017
 104.2073719 154.3614404 112.3516892 130.7599232  38.0805831  82.9951337
 130.5797507  38.1781998  83.9324495 130.2171847  38.8047828  82.6085426
 115.3249200 101.8871609 105.4296837 116.1476070 101.9882554 105.9907511
 114.7293488 101.5640503 106.1734306 117.6151024  89.4182863  89.1170631
 118.3266597  90.0308280  88.8265207 117.0082513  89.5474011  88.3303910
 109.5663495 140.7385833 122.2146554 109.3765603 140.6342702 123.1656992
 109.5476200 141.6988549 122.1056912 128.9268507  52.0325403  72.4920902
 129.6746771  51.6864976  73.0014536 128.9148123  52.9728399  72.8097723
 132.5056475 119.7326404 118.3744276 132.2562000 118.8068496 118.2400100
 132.1805882 120.1486668 117.5611815 141.3176962  81.0726446  76.0741798
 141.1811938  80.8974439  77.0097170 140.4725242  81.4195587  75.7810711
 112.3322859 125.4897506 104.6921082 111.9838401 124.6396149 105.0337645
 112.0478542 126.0966190 105.3725001 126.1125176  67.6952054  89.2490249
 126.3406445  68.4133065  89.8575336 125.2529497  68.0789244  88.8883742
 126.7629063 106.4346000 105.4285430 127.3983305 106.8657733 106.0401072
 126.0053822 107.0347214 105.4899047 130.5950265  90.6573529  88.2723843
 130.2090027  89.8078001  88.4987021 129.8307192  91.2221373  88.1522461
 117.7418162 134.1504446 105.7573257 118.6586077 134.2849615 106.0767559
 117.2570039 134.1541739 106.5909902 134.1118126  61.7629140  89.2811257
 134.9030343  61.7886524  88.7077080 133.9383950  62.7386877  89.3484615
 106.1331010 122.4398631 105.0331149 107.0725729 122.2644932 105.1834201
 106.1149773 123.4209865 105.1745951 118.5398882  67.4394005  89.9183396
 119.0344517  66.6820364  89.5373453 119.2105520  68.1314955  89.9206304
 103.1973732 126.4180177 103.1236756 103.9389876 126.2443603 102.5311115
 103.5174486 127.1347491 103.6764642 118.4500540  62.2407403  92.1962919
 119.3518829  62.4616163  91.8731021 118.0730124  63.1282227  92.2972280
  98.6773254 144.6147172 111.9930919  98.6842907 143.7493995 112.4482360
  99.0838013 145.1781047 112.6681126 121.7260666  44.2158265  82.4664492
 122.1223824  43.7816797  81.6931354 121.2237265  44.9375084  82.0491976
  95.1010997 125.8582262 120.7546690  94.4019158 125.6922876 120.0922950
  95.3041602 126.7845495 120.5851684 110.5532060  59.7080441  73.7976692
 111.0484999  58.9396136  74.0946273 110.4306052  60.2193216  74.6070594
 104.9304726 130.5942844 122.6931455 105.3117997 131.4710803 122.4481359
 104.3115084 130.8480930 123.3879151 120.7658762  59.3852513  71.7910835
 121.4816153  58.7362457  71.9590017 120.2328976  58.8953083  71.1274285
 119.4620891 132.0243787 101.5874054 119.4726332 131.1535610 102.0261290
 120.0765284 132.5308205 102.1478204 134.8983311  65.6444224  92.5483880
 134.9443639  66.4605270  93.0920726 134.4561320  66.0116016  91.7524996
 125.2541575 114.9208388  97.5143441 125.9883360 115.4819653  97.1807338
 124.7226908 115.5719846  97.9956335 132.7083829  81.7127962  96.7175628
 133.5662721  81.9146104  97.0949347 132.1374155  82.3898382  97.1045215
 104.1262379 120.9614841 103.8833675 104.7864375 121.3796191 104.4822494
 104.1718145 121.5585780 103.1258212 115.8923988  68.0901245  90.4064282
 116.7919819  68.0288208  90.0265198 116.0317669  67.6909486  91.2721460
  93.7742413 122.2236517 121.3522166  93.6860344 121.2837454 121.5633287
  93.1168732 122.3184356 120.6384315 107.7424794  62.1890177  73.2378579
 107.2205069  61.5969775  73.8208057 107.1764619  62.9805457  73.2469154
  96.8591660 149.5602521 110.8347209  97.7344990 149.2310319 110.5480960
  96.9029413 149.3544154 111.7838737 122.3643716  38.9781982  84.5476476
 122.9532264  39.7012509  84.2645769 121.9616933  38.7237013  83.7040510
 106.4719339 121.2058233 121.9919155 106.9116449 122.0799604 121.9828560
 105.5843700 121.4347397 121.7041253 118.4755720  68.7334999  72.4036007
 119.3770507  68.3422432  72.4269150 117.9779992  68.0626775  72.8816452
 120.2618323 115.3028377 102.4299086 121.0074316 115.8921174 102.6930195
 119.5203156 115.9251308 102.4297814 128.1901108  78.7798037  92.0892203
 129.0687956  79.1768968  92.0088049 128.1566606  78.5924760  93.0504122
 112.2278671 136.0498886  99.8611600 112.7166264 135.9918791  99.0302730
 111.4364123 136.5377014  99.5929140 129.9759648  58.1087581  95.2313799
 130.4282778  57.2851319  95.0138410 130.6222859  58.7776750  94.9672370
 124.6885067 128.5251140 120.1560112 125.1670152 127.6939796 120.0705047
 125.3640034 129.0894180 120.5996727 138.2048457  69.7174329  74.3851293
 138.9421871  69.6494190  73.7343573 138.4352719  70.5396651  74.8280234
 119.0318036 104.1379854 103.2524445 119.0428853 103.1673323 103.4178754
 118.1710753 104.3798020 103.6165001 122.3998338  89.3313970  90.9964569
 122.8400056  89.2163772  91.8550901 121.6282176  89.8619487  91.2556353
 129.3151120 139.7432207 126.4618269 130.0431789 139.2026986 126.7839331
 129.7366885 140.6233547 126.3828574 147.9603124  62.1911847  68.5552360
 148.6535781  62.8116624  68.8155461 147.1561834  62.7126290  68.6929426
  94.1409426 136.1070456 118.5154119  94.7275017 135.2966932 118.5021132
  94.2848456 136.3008344 119.4972280 113.8601212  49.5967774  76.3792422
 114.0224722  49.4610535  75.4085781 113.9932287  50.5742985  76.4000499
 102.4094217 144.0517303 118.6978504 103.3494779 143.8151645 118.6202303
 102.4435881 145.0124670 118.6397168 124.8518085  46.1143050  75.8278662
 125.0105857  46.5675421  76.6804078 124.9812224  46.8559071  75.2123878
 114.5527202 151.2091058 128.1805719 114.5188370 150.8970959 129.0928250
 114.1135183 152.0830354 128.2692767 138.5612251  44.8343680  66.4396085
 138.6175050  44.0692430  65.8656154 137.6663606  44.8135070  66.7485670
 112.0103453 119.7803952 103.1221022 112.2695665 120.4228456 102.4385370
 111.8175105 120.4332134 103.8632046 121.9801887  72.3564959  91.6518895
 122.6790300  71.7498968  91.3724280 122.4773250  73.1340216  91.9399551
 121.0460716 154.7833859 116.5179255 121.5413777 154.3305737 115.7989579
 120.4614515 155.3475502 115.9481690 145.4333890  45.4088672  78.1961089
 145.8842694  44.8334644  77.5676890 144.8240224  44.8101356  78.6411234
 138.9846069 138.5410404 107.0486529 139.3960354 138.8874789 106.2497813
 138.0663425 138.4134840 106.7761497 155.0962296  67.2045736  88.1838331
 155.8774101  66.9075304  87.6938000 154.5045534  67.4756151  87.4667817
 100.8384347 143.1036788  98.6454366 101.4902843 142.7476739  99.2776945
 100.5695637 143.9264972  99.1009248 122.6131283  46.5986160  95.9478141
 123.2982896  47.1377443  95.5063308 121.8461833  46.7912331  95.3589303
 104.2652754 113.7840391 121.6493790 104.3335442 114.5583684 121.0634085
 103.4944210 113.3617443 121.2202506 113.6369139  74.2224622  73.4810413
 113.1953157  73.6607790  74.1686855 112.8317666  74.5694601  73.0435938
 111.9913516 128.3095373 105.7882615 112.9631741 128.3621535 105.8854151
 111.7490061 129.2431107 105.7456811 126.3600192  64.9259775  89.4157138
 127.3167639  64.9863477  89.2484268 126.1250074  65.8796654  89.4376727
 124.6195988 134.4915219 128.0108704 125.2743923 133.8298952 128.1947215
 123.8028915 134.0319273 127.8669927 141.0766698  64.8236216  66.8323621
 141.4821855  65.4752832  67.4445264 140.2379345  65.2638230  66.6301646
 129.2621770 116.8367860 105.4549923 129.9945014 116.3902990 105.0038391
 128.6871157 116.0908402 105.6775500 137.2829681  82.3042947  89.1125500
 138.1511916  82.7074653  88.9011325 136.6938453  83.0639797  88.9956143
 106.7079578 115.9415087 122.6949276 106.2632926 116.1605390 121.8403576
 107.1108942 116.8226072 122.8663685 116.3279102  73.5290471  72.2825206
 116.5877334  72.7528036  72.8349645 115.4633515  73.7371238  72.6967284
 100.0682793 145.4693423 100.1505822 100.6271356 145.9430364 100.7711264
  99.1853955 145.5589131 100.5224556 123.3047717  44.0749418  94.8687095
 124.2250924  44.2122523  94.6137391 123.1360187  44.8395217  95.4497386
 118.8247459 146.7830462 132.9221571 119.3863089 146.2805193 132.2864111
 119.3847854 146.7841534 133.7047144 140.2909116  51.1644357  61.4639376
 140.8994772  51.7565632  61.9412713 139.5187016  51.1639601  62.0405262
  91.9953069 138.0260983 115.4235170  92.1519944 137.2227925 115.9663964
  91.1074116 137.8437176 115.1047736 112.7423007  47.2255679  78.8882734
 113.3368663  47.7746012  79.4226671 112.1450690  47.9154142  78.5256477
 126.8642793 129.6553736 121.2676506 127.6793284 129.2800816 120.8928142
 127.2855772 130.2893412 121.9182367 140.5673267  69.9304960  73.1674708
 141.1157160  69.4090647  72.5159620 141.2817781  70.3182664  73.6957871
  98.2340804 134.3517196 101.5709038  98.1396655 133.5562630 102.1049619
  98.6108845 134.9799151 102.2238477 115.5534402  53.0062079  93.0474519
 116.3722926  52.9781435  92.5294018 115.6278975  53.9117862  93.4460145
 107.7709139 123.5519959 121.6347994 108.5573166 123.0111764 121.8309836
 108.1578142 124.3503152 121.2677587 120.5275678  67.1245913  72.8658451
 121.0760467  66.3682079  73.0921675 121.1966737  67.8352227  72.7639061
 106.4887952 127.4965145 103.5292604 106.4795263 126.5770197 103.2064331
 106.4564626 127.3261266 104.5066662 120.8758731  63.0942554  91.2772053
 121.0005844  62.9564612  90.3082196 120.8226463  64.0678124  91.2943376
 115.0470170 133.7350015 103.8009196 115.9875453 133.8016703 103.9990263
 114.6699552 134.5122451 104.2168384 131.8381195  61.1472054  90.7335640
 132.7173358  61.2321676  90.2980981 131.3588315  61.8774637  90.3243672
 110.1606068 134.6922344 103.7818973 110.9859999 134.6538815 103.2380987
 110.3037938 135.5214709 104.2613455 128.0386691  58.4531227  91.2193611
 128.5304893  57.6803189  90.9207031 128.7069164  58.8864223  91.7958410
 128.9284632 107.5167205 106.7217829 129.6578566 106.9410842 106.9800832
 129.0283920 108.2597763 107.3311650 133.3173007  90.5302508  87.9623545
 132.8846939  90.3867219  87.0987566 132.5226309  90.8028430  88.4878325
 122.1897410 146.8027902 129.3652373 123.1385538 146.6238577 129.4412446
 122.1620816 147.3154251 128.5284016 143.4623358  52.2566773  65.2412869
 144.1454708  51.8372331  65.8029392 142.8235753  52.5299482  65.9337847
 109.3895587 117.7720965 122.7796772 110.3693120 117.7861631 122.9941175
 109.3614835 118.5123114 122.1540351 119.7018197  72.9454362  71.7634382
 119.8646045  72.1015439  72.2028266 120.6273123  73.3271064  71.7949226
 109.3484697 132.0197987 103.5484940 110.2738930 131.7589797 103.6523002
 109.4542478 132.9976399 103.5295300 125.7034816  60.6071713  90.2140682
 126.3317068  59.8676822  90.1620527 126.2578160  61.3576426  89.9624349
 117.2804642  97.9420643 108.2498025 117.7892608  98.7530273 108.2815708
 116.4239661  98.2168601 107.9139950 118.1844320  94.1882556  86.4268768
 118.8327715  93.4811631  86.3662519 118.0372867  94.4415600  85.5128777
 109.6860759 124.6489379 103.2329527 110.4766132 124.2960496 103.6692747
 109.7506659 125.5934241 103.4639061 123.4578260  66.5628359  90.7892984
 123.6385543  67.5098983  90.6112805 122.5215135  66.5936699  91.0238070
 120.8070135 145.5876645 131.4643234 121.5634183 145.3943619 132.0285343
 121.2329132 146.0304365 130.7084081 141.9367155  52.8683940  63.0859248
 142.5863159  52.6582990  63.7955230 142.4213304  53.5345993  62.5813807
 139.8965439 121.9093472 113.2890494 140.4041675 122.4348473 113.9182040
 138.9820980 122.2292236 113.4466769 149.7476557  82.1083502  81.1798965
 150.1195374  82.9622106  80.9211037 148.8097586  82.3159785  81.2823829
 102.2343804 137.0530244 102.4755442 103.0533104 136.6801790 102.1225635
 102.5466492 137.3963292 103.3371054 121.9744509  53.3312483  92.3855052
 122.6269609  52.8801370  91.8388621 121.3995759  53.7581962  91.7488402
 114.7343097 129.4293668 106.2651871 115.6690156 129.3104434 106.5164304
 114.6510271 130.3932561 106.3028209 129.0533230  65.0279474  88.4924627
 129.9338978  64.6466838  88.3902615 128.6656163  64.8974556  87.6181086
 106.1620848 148.2534784 102.4277821 106.1087911 147.9772652 103.3522310
 105.8235011 149.1553505 102.4573707 129.5184511  43.9230313  92.3421602
 130.1555270  43.2032384  92.1653389 129.3640095  44.2560404  91.4412228
 111.3156006 142.1342986 138.5559666 111.0457943 141.3355361 138.0945805
 110.4736481 142.6366792 138.5824326 131.8686555  51.9580942  55.9489568
 131.5549542  51.0302883  55.9630783 131.0692494  52.4245854  56.2279659
 125.7894014 114.7518280 108.4527983 125.7345877 114.1009958 109.1676866
 125.3237787 115.5112341 108.8301703 133.0022505  82.8280096  86.3639268
 133.1913578  82.0440817  85.8393505 132.3521925  83.3006064  85.8224515
 127.9955908 117.5122614 119.1875072 128.3985487 116.6756182 118.8695865
 127.9197444 117.3183203 120.1377693 136.5591506  81.2371552  75.7838154
 136.7136774  82.1937290  75.7478299 135.8072701  81.1254508  75.1936563
 103.2002117 141.7780097 117.2790090 103.3857502 141.2910930 118.1137596
 102.5724391 142.4453632 117.5979813 124.3674661  48.7715937  77.0072239
 124.5562695  49.5097772  76.3822807 123.4633783  49.0318449  77.2880190
 118.0302927 156.2390686 107.7341268 117.1429709 156.2093480 108.1176624
 118.5557548 156.4368265 108.5486478 143.8482799  42.0570995  86.3480146
 144.7183592  41.9749579  85.9006328 143.2552687  42.0697664  85.5846039
 110.3141199 105.8696355 105.3092405 110.1046302 105.2317873 106.0048008
 109.6210867 106.5336954 105.4399545 114.7317095  85.0418908  89.5430277
 114.4660539  84.2745918  90.0788263 114.3056914  84.8527098  88.6969033
 109.9566360 144.4654848 124.8898128 109.2735498 144.5877631 125.5586603
 109.5178522 144.8506506 124.1097593 131.7866858  49.2198157  69.7377037
 132.1146363  48.4456864  70.2258744 131.0784780  49.5199934  70.3303365
 109.0192868 139.7556046 124.8034644 109.7495358 139.1153762 124.8654526
 108.2756874 139.1155702 124.5722031 128.8214101  53.0012459  69.8098166
 129.0059332  52.6902507  70.7110885 127.8740448  53.2402714  69.9020501
 113.8995895 100.2550572 121.5365962 113.3938959  99.7338767 122.1929427
 113.1079112 100.5317190 120.9630186 115.5974905  91.7782118  71.6645516
 116.2499174  91.2694443  72.1666040 115.1177890  92.2334993  72.3700016
 112.9796684 117.3472708 102.5225353 113.0327405 116.8389756 103.3497935
 112.6275577 118.2020253 102.8640735 122.9617897  75.0366468  92.2274140
 123.8429881  75.4211233  92.3449235 122.6335831  75.5206396  91.4473679
 135.5463889 127.4918445 116.6412397 136.1589126 127.2552226 115.9286577
 135.4047579 128.4340874 116.4829874 147.5430962  75.5952023  77.9287254
 148.2749852  75.1386960  78.3824258 147.3848097  76.3444911  78.5236653
 127.7607183 128.9120408 101.5425439 128.7349501 128.9611230 101.5372280
 127.5630074 129.2744450 100.6648388 141.4167244  70.7179243  92.8452312
 141.7029722  70.2673259  93.6636010 142.1392254  71.3694772  92.7507035
 120.7313259 119.6688477  99.7061171 121.5478037 119.9557504  99.2729229
 120.0641743 119.9583230  99.0722974 130.2437647  76.5277008  95.3464535
 131.0258092  75.9963273  95.1469258 130.5219976  76.9570193  96.1863667
 106.5212461 131.2123877 141.6191867 106.5790326 130.3116922 142.0069805
 106.9509512 131.0420461 140.7489077 123.0222412  59.9038022  52.5613329
 123.7617661  60.1875828  53.1709411 123.2315222  60.4799403  51.8003998
  98.5751824 143.8603358 105.2936171  99.2456796 143.4464835 104.7470756
  97.7515396 143.4587930 104.9514256 121.5528858  44.6609283  89.4752105
 121.8838417  45.5215760  89.7287552 120.6693675  44.6479603  89.8744614
 112.2722260 138.1979522 142.1125663 112.4157519 137.2674724 142.3372968
 111.3733366 138.3458921 142.4349183 130.5290191  56.9768970  52.1607238
 130.9411173  56.1110975  52.0610410 130.3881984  57.0343282  53.1163981
 105.3149421 124.4590755 102.7310779 106.1390257 124.2630324 103.2191605
 104.6934412 124.5630852 103.4734604 118.8460955  65.3042422  91.8555489
 119.1200452  65.0501151  90.9321921 118.6420548  66.2509652  91.6864550
 115.5185980 126.2298566 128.9675066 116.1622511 126.6001927 128.3389124
 114.6911875 126.6219355 128.6156048 128.8244812  68.1723881  64.9786931
 129.1704987  67.3212887  65.2629427 128.7458175  68.6637157  65.7991391
 116.2878473 124.6821734  99.4993978 117.1154878 124.6693038 100.0581358
 116.5637216 125.3292063  98.8353745 129.6747292  69.5270597  95.7853686
 130.3134295  69.8523346  95.1045169 128.9061992  69.3382402  95.2325968
 137.7484422 130.3047955 102.9558853 138.1301500 130.1404731 103.8625011
 137.6521513 129.3363845 102.7104549 150.4166640  74.0563574  92.1681592
 150.8070385  74.5306705  91.3862051 149.8042905  74.8184647  92.4312711
 119.7814137 125.2062822 129.7708548 120.4208052 124.5634391 129.4130562
 119.2530461 125.3973823 128.9737133 131.5741396  71.5352740  64.7171120
 132.2758789  70.8766402  64.8504569 131.3970726  71.7902282  65.6543139
 107.6337851 105.8653619 109.1660826 108.5547254 105.6814068 108.8920441
 107.4023716 106.5471058 108.4643234 112.6532377  82.7540322  85.3236485
 113.3801321  82.3259403  85.8068954 112.9446032  83.6718799  85.2855070
 117.4063606 156.7167019 120.9569538 117.8893818 156.9507818 120.1168134
 116.5238023 157.0497249 120.7303783 142.9582012  41.2246396  73.5786772
 143.7939833  41.0579704  74.0463192 142.3571895  41.3994884  74.3172026
 138.4295460 131.0745069 115.7258310 139.0625841 130.3478434 115.7199536
 138.5072362 131.4166750 114.8169726 150.5107467  74.9279134  78.8818579
 151.3276239  74.4478371  79.0704692 150.1541686  75.0836828  79.7723469
 111.6696429 115.8947795 100.7333767 112.1853579 116.4014981 101.3935350
 110.9135461 116.4684885 100.5845975 120.9880189  75.5452934  94.1026325
 121.6751487  75.3476664  93.4305287 120.6938584  74.6538341  94.3420411
 127.2411870 113.9634967 101.9211130 126.7691033 113.4046906 101.2886393
 126.7737071 114.8082730 101.8228921 133.7383021  84.5648204  92.3472870
 133.5750298  83.9302420  93.0590195 133.7591410  85.4040780  92.8159029
 117.9757380 121.3162289 102.5685830 118.4009548 121.8755503 103.2379698
 117.6445752 121.9717608 101.9395769 128.6910034  72.7672920  92.6253853
 129.5013574  72.3878627  92.2658801 128.8074541  73.7131683  92.4606590
 115.1680735 159.5978775 119.3561342 115.8706105 159.8306764 118.7400437
 114.3788258 159.7386776 118.7629774 143.5861718  38.7863773  75.7311424
 143.9212769  37.9162316  75.9958970 142.8076317  38.5365176  75.2082378
  99.9953894 114.6641429 119.5272088 100.5994543 114.0002292 119.9262098
 100.5882874 115.4288840 119.4718427 109.7032017  71.5308270  75.0875719
 110.6335971  71.2441544  75.1265239 109.7925296  72.3681841  74.5979705
 103.7306873 143.6188255  96.9800200 103.8519164 144.5674913  97.0424689
 102.8148995 143.4798516  97.2189713 125.9591552  47.1497686  96.6910106
 126.6775464  47.1621227  97.3712848 125.3489863  47.7901658  97.0806730
 107.2139347 151.6899288 103.5760732 106.6116552 151.3453444 104.2592190
 106.6101916 151.8161926 102.8336942 131.4878365  41.6859601  91.7074074
 132.1656476  40.9982228  91.6427649 130.8866493  41.4046954  90.9715031
 104.7801703 115.4064118 104.8946590 105.3636197 115.9411025 104.2888525
 103.9566869 115.9323893 104.7731664 114.4137999  72.9690260  89.0383136
 114.9422212  72.5262914  89.7218171 114.0375224  72.2104614  88.5622526
 140.3386484 131.3230491 106.9547519 140.3935183 130.4391876 106.5608336
 140.2868766 131.1081949 107.9016867 152.6076674  74.7878324  87.4014671
 153.4099024  74.4429507  86.9903251 152.2227371  75.3092027  86.6803994
 122.5048728 143.1218010 128.7828419 123.0264498 142.3499620 128.5512380
 121.6825649 142.7435992 129.1135984 141.4771839  55.6586439  66.1206760
 142.2700019  56.1065595  65.7932601 140.7752107  56.2672274  65.8021282
 111.8746927 129.4435863 109.3025462 112.6371264 129.3938074 109.9147173
 111.9128641 130.3683697 109.0285346 127.5142839  63.7293896  85.6526585
 127.8933929  62.8768800  85.9027052 127.9981740  63.9146413  84.8200791
 111.4683102 146.0370282 111.3974916 111.6131531 145.1129443 111.6100744
 110.5153106 146.1467166 111.4326442 133.9732972  48.8351562  83.5314319
 134.7041471  49.2555722  83.0571257 133.2643266  49.4875111  83.4137963
 115.6755612 141.5765361 128.7409966 115.2156390 141.7733917 129.5877721
 116.0957379 142.4567701 128.5829157 135.6157835  54.0622339  66.0355616
 136.2882021  53.3593309  66.1356146 135.2690217  53.8467393  65.1456420
 124.2787588 149.5979536 108.3791756 124.9088394 149.2069974 107.7485588
 123.5104107 149.7578116 107.8003419 146.5797460  50.7610393  86.9309449
 147.2746124  50.8545058  87.5920973 145.8137435  50.5128437  87.4857382
 131.9286252 128.7654011 121.1206329 132.6744620 129.3671874 121.0143394
 131.3052663 129.3506080 121.6248674 144.6546997  73.1257509  74.0905867
 145.2333219  72.9116221  73.3650521 145.1912972  73.6991385  74.6556116
 135.5251615 118.5868255 114.4488335 136.0534515 119.4145116 114.5218208
 134.6308500 118.9357791 114.5151476 143.4998221  83.5196229  80.5292746
 144.2517970  82.9464245  80.2419963 143.1186462  82.9469164  81.2142391
 123.2969340 138.3519587 106.8030420 123.1801723 137.4708834 107.2260306
 123.6502748 138.8626315 107.5439374 141.1467277  60.2710057  87.6765343
 142.0014664  60.3416823  87.2453507 140.6602103  61.0320849  87.2942483
  97.4441610 122.8916051 122.5459501  98.3889224 122.7047654 122.4647032
  97.2752078 123.4394486 121.7698821 111.3565565  63.2935685  72.1025031
 112.2604685  63.2806840  72.4747473 110.8191946  63.2454071  72.9062215
 105.3737921 111.8587779 119.3177652 105.4943468 112.5362699 120.0080905
 104.4051862 111.8676333 119.2250923 113.2988018  76.7464540  75.4933929
 113.5290119  76.0391291  74.8899128 112.3436891  76.8017820  75.4277066
 119.7166066 130.5690238 107.2792415 120.2611676 129.9327063 106.7975724
 120.1684495 130.5775258 108.1424951 135.0869752  65.8778615  87.3651832
 135.9420963  66.1227933  86.9598124 134.4677988  66.3390522  86.7695698
 132.2987479 138.5510172 104.7026519 133.0955459 139.0670213 104.5268477
 131.6832446 139.2337701 105.0155510 148.5191283  63.4353001  90.2881980
 149.1234881  63.5022838  89.5376349 148.5205034  64.3258895  90.6567405
 102.1396392 138.1442630 119.5015601 102.4753828 137.9230430 120.4096658
 102.8589060 138.7561271 119.2333595 121.9744461  51.9452933  74.7468310
 122.7096198  51.3577326  75.0387177 122.3641877  52.2707500  73.8899866
 103.7206668 140.5335321 119.6141551 104.4916255 139.9533558 119.7103772
 103.8337860 141.1519366 120.3580548 124.4970579  50.7014772  75.0256446
 124.9030520  50.5720765  74.1744987 124.6151434  51.6495151  75.1605483
 111.5678305 138.7412825 116.1264377 111.0143359 138.0199829 116.4590960
 111.2068259 139.5026786 116.5888155 130.5976051  54.9657568  78.3998438
 130.2427686  54.1391036  78.0191033 130.0532600  55.6177490  77.9161286
 114.5505833 138.2952312 116.0798841 114.7093891 139.0126208 116.7024432
 113.5826980 138.1943162 116.1381352 133.2747107  56.1511898  78.6390530
 132.5787826  55.5983863  78.2073322 132.9893113  57.0207640  78.3352581
 113.0662173 139.3926674 118.7203273 112.3635253 138.7076833 118.7106473
 112.6076848 140.1033621 119.2223696 132.3514200  55.3832369  75.7850822
 132.3739016  54.4333471  75.5845582 131.4273559  55.5944164  75.6165904
 110.9619248 137.4261131 119.2991656 111.3852173 136.6505511 118.8851957
 110.0700068 137.3078537 118.8194942 129.6289940  56.3903579  74.9218448
 128.9824721  55.9559891  75.5632513 129.0688346  57.1075853  74.6091510
 109.2778269 138.0977286 121.8053169 109.7099555 137.8566375 120.9734062
 109.3866395 139.0677689 121.8187264 128.6471011  54.4151940  73.4827721
 129.2124802  55.1197820  73.8967177 127.8025268  54.6558016  73.9700841
 116.2458599 141.0099638 116.6111924 116.3376837 140.6973367 117.5253491
 115.3447785 141.4210217 116.6728256 135.7895149  55.0472456  78.0056881
 135.3404326  54.6365495  77.2489837 135.0182510  55.2881605  78.5531983
 113.8595339 141.7737640 117.3103532 113.4963598 140.8700257 117.4547930
 113.3782302 142.2460945 118.0330846 134.1692673  52.7180540  77.3184059
 134.7749853  52.0917232  76.8802030 133.4680091  52.7858532  76.6015026
 115.9782682 139.4702937 111.5055445 116.8599928 139.0553916 111.5333467
 116.1013522 140.2197588 112.1126674 134.8760542  56.0307594  83.0027837
 135.2706016  55.3631032  82.4073697 135.5992042  56.6850979  83.0459013
 103.5237099 140.3130399 110.9263707 103.6505065 139.4006489 111.2090984
 104.1472691 140.3879259 110.1902993 123.7872777  50.3703132  83.5179364
 124.3248270  50.5739117  84.2947640 123.6470599  51.2546509  83.1279588
  98.5384165 139.5750488 114.8014615  98.2861401 138.8931044 114.1701271
  98.5440521 140.3799642 114.2750126 119.2997303  48.4553555  79.7036774
 119.7275502  47.7352598  80.1973898 118.8130906  48.9144875  80.4042177
 122.2083868 116.8694865 103.3021446 123.0722077 116.9180126 103.7148555
 122.1344896 117.7727408 102.9504013 130.7462908  79.4564950  91.5636546
 131.2865124  78.9853294  92.2259382 131.0165765  78.9913243  90.7505603
 112.7055106 153.3038914 124.9796038 112.1891385 152.7936360 125.6237115
 112.0673633 153.4022876 124.2584351 138.3718790  42.9436760  69.4159472
 138.2151834  42.2683375  68.7342389 137.5634469  42.8861336  69.9393465
 117.7389691 117.1818083 103.8592300 118.6225590 117.4019252 104.1950727
 117.6438115 117.8275657 103.1417059 126.5330538  76.8882473  91.1135752
 127.3379369  76.3568299  91.0946113 126.8948724  77.7603673  91.3789530
 122.5212657 115.2367125 108.8107617 122.9375588 114.3639916 108.9925162
 122.0605882 115.3949484 109.6462379 130.5673697  80.7789585  85.8514567
 131.2407844  80.3730580  85.2796715 130.5757794  81.7048427  85.5307772
 123.2096309 126.6908900 122.1689336 123.7239024 127.4825904 121.9474228
 122.3260514 126.9608092 121.8438227 136.2200521  71.0781123  72.6030616
 136.1643835  70.2889993  73.1608493 137.1612954  71.2336685  72.5349016
 119.4524903 119.0099985 102.1627373 120.0172322 119.1404721 101.3781063
 119.0030767 119.8764036 102.2133751 129.3265059  76.0832249  92.6648156
 129.5727606  76.0707810  93.6116980 128.9448739  76.9801374  92.5998535
  89.9624116 117.6611950 111.0485344  89.8408559 118.5164847 111.4653512
  90.1262890 117.8851958 110.1246811 102.0015252  64.6346708  83.7015316
 102.6061471  64.3951101  84.4311079 101.3407029  63.9333810  83.7717275
 105.9957949 138.5426214 121.9742128 106.4513282 138.4005927 122.8664107
 105.9802148 139.5145551 121.9956405 126.0896661  52.7596617  72.9357792
 126.9659389  52.3161048  73.0220954 126.1706923  53.0075170  71.9647544
 102.9549538 137.5618599 121.9532733 103.2373334 136.7449686 122.3852788
 102.6802674 138.1114634 122.7014856 123.1169754  53.0471964  72.5073787
 123.1083335  52.4410251  71.7492111 122.5936602  53.8006618  72.1498274
 103.8133981 132.5237721 118.1472465 104.2514687 132.5976787 119.0317944
 102.9251454 132.2351464 118.4617139 120.8473689  57.0241315  76.6071172
 121.2569354  57.1536362  75.7027499 119.9691009  56.6901670  76.3041161
  99.8575782 136.9922898 120.1307134 100.1811854 136.2273183 120.6474032
 100.7015326 137.5005755 120.0530140 119.3514198  51.8402207  74.7997513
 120.3194949  51.6843944  74.6477242 119.2347977  52.6137501  74.1877514
 101.2700798 139.9703067 116.8528487 102.0643658 140.5061125 116.9227743
 100.5476361 140.6063989 116.8692668 121.8594647  49.3169792  77.8134774
 121.8720030  49.5077746  78.7362363 121.6053333  48.4074447  77.6981155
 101.5415877 134.6567291 121.3352244 102.3181895 134.0553204 121.1987901
 101.4493381 134.5632766 122.3006549 119.6504899  54.2415644  73.4193794
 119.9716242  54.4292161  72.5146971 119.6258568  55.1544184  73.7718623
  71.5428030  88.9644310  41.0472587  72.0786810  89.1695875  41.8227710
  70.7969874  88.4772009  41.4395086  46.8557160  53.7468489  35.5369531
  46.7004818  52.8754029  35.0938615  46.4367134  53.6191587  36.3871504
  45.5229779  60.9846480  38.7379400  46.4400906  61.2239772  38.5271442
  45.1046476  60.9853289  37.8670738  54.0008556  71.2171121  30.6709925
  53.6049448  70.4651162  30.1721197  53.8806798  71.9391500  30.0475046
  53.0717260  68.4552621  50.4098061  53.8345610  68.0094354  49.9861438
  52.9275622  69.1996025  49.8056548  46.5022225  57.5827289  29.1488475
  46.9548374  57.0359219  28.5074614  47.2195260  58.0195034  29.6178424
  38.8506733  74.2090909  36.3053702  38.9014287  73.2558034  36.4195858
  39.7622244  74.4468897  36.0903085  32.8120738  62.8480091  33.3456304
  33.6840384  62.8822787  32.9368199  32.7452182  63.6937200  33.8023607
  33.7497820  58.2483574  39.6855638  34.0398611  57.3175245  39.7234183
  33.3641127  58.3627816  40.5632361  49.3710804  67.0681074  26.4527749
  50.1099824  66.7793656  25.8978380  48.8363996  67.5670823  25.8191509
  51.7091096  66.0475095  25.3098017  52.5412714  65.9405940  25.8369584
  52.1079493  66.1671071  24.4287332  49.9300685  63.8697202  26.3967115
  50.7799258  63.4438926  26.6877927  50.2837508  64.6924865  26.0160590
  70.9362926  70.3361299  46.2112654  71.6577861  70.0242444  46.8040247
  70.3060155  70.6740805  46.8607355  63.3268353  85.4554647  46.6432758
  64.0480469  85.7060834  47.2754109  63.0430861  86.3323984  46.3524552
  32.8604390  66.5183704  28.2379087  33.5924207  66.0848417  28.6972615
  32.3971157  66.9333292  29.0184860  37.9409323  74.9115798  44.6304256
  38.1514865  74.2330942  43.9277414  37.2565818  74.4079303  45.1137296
  54.7064570  82.9194936  45.0629217  55.3711377  82.2367822  45.1580522
  53.9870663  82.6138580  45.6289520  60.5798475  64.4621587  44.3413042
  60.5863713  63.8348586  45.0918419  59.8608739  65.0660933  44.6168963
  60.9641163  70.0562576  53.8533289  61.0009056  69.8489425  54.7993854
  60.3022353  70.7915957  53.8621707  53.6396242  58.6399690  42.6950235
  53.7560717  58.1766436  43.5348621  53.3096472  59.5146048  43.0152918
  67.3138788  73.9657765  53.0693488  67.3968877  74.7881828  52.5740688
  66.4197031  74.0182719  53.4239019  61.0950881  77.2649590  45.2130984
  61.1525788  76.8823827  46.1121466  60.1487592  77.2445447  45.0582427
  30.1635263  57.4257016  33.1866743  30.6732355  56.6077074  33.2627144
  30.5824799  57.8487829  32.4118235  58.8228641  83.7566633  39.4391482
  58.6774610  83.0142551  40.0400930  58.3705859  83.4189390  38.6394109
  48.6792619  73.2511603  26.5682920  49.3538060  72.9020001  25.9555034
  49.0274389  74.1510010  26.7277510  35.9175250  74.8991513  37.1023117
  36.6363614  74.3508714  36.7412146  36.2654532  75.1255032  37.9737811
  63.3781741  65.6217806  49.0350430  64.2055138  65.2509891  48.7295184
  62.9206349  65.8451582  48.2120686  56.6851175  68.0997213  14.7513046
  57.3100946  67.4119440  15.0000407  57.1538900  68.9124082  14.9718459
  42.1435949  63.1179001  45.9446665  41.4050000  62.8171979  45.3871287
  41.6941936  63.7755858  46.5079183  53.1577312  60.7269034  29.0000244
  53.9229197  60.3726124  28.4487762  52.7759816  61.3366161  28.3433364
  47.6357387  76.7194274  29.1401443  48.1400703  76.0550037  28.6360068
  48.3402750  77.3431054  29.3879107  64.2518304  75.8068683  55.5948486
  64.0383615  74.9155352  55.9480370  63.3946652  76.0759710  55.2424330
  73.7788003  68.2751108  33.9065116  74.0758937  68.8247706  33.1639977
  72.9501770  67.8841626  33.5051829  46.3914137  77.0727545  31.6766494
  47.0869349  76.5874755  31.1994592  45.8421099  77.3813773  30.9428772
  65.9635833  81.8183594  48.2637123  66.8924820  81.5815409  48.3760791
  65.6171967  81.0556355  47.7781706  73.6400624  75.6572939  43.1514305
  74.0154283  74.7738338  43.2946306  73.6570679  75.7229975  42.1880978
  75.5790432  73.1627111  50.1982398  76.1137180  72.3500245  50.1740389
  75.7036744  73.4241893  51.1376093  35.6124511  59.8024084  26.6566294
  36.1375508  59.9341200  27.4582450  34.9985465  60.5671420  26.7046743
  66.1007525  69.4470509  54.0525282  65.7385336  69.5297196  54.9417516
  65.3256167  69.3012291  53.5072293  52.7362083  51.2714550  35.3266153
  53.6366139  51.0165414  35.0620893  52.8242390  51.3653772  36.2857857
  58.5587070  56.7056903  32.2046687  58.5348142  56.1649174  31.4151066
  58.1192953  57.5163324  31.9489345  43.8440019  70.3357825  29.5927450
  44.5715923  70.5022167  28.9626042  43.0680341  70.5831335  29.0628695
  42.9752710  74.3655832  28.3592870  43.7345850  73.7750947  28.2497101
  42.2790450  73.7452101  28.6279508  65.8775209  61.6561581  29.5052112
  66.4935779  61.3574270  28.8270222  66.0828491  62.6021251  29.5708063
  60.6937158  55.4339064  33.5462208  61.3443805  56.1638789  33.7684282
  59.9862934  55.9828640  33.1475366  36.8932186  69.0341738  44.8395274
  36.8032109  68.2213280  44.3247506  37.5496696  69.5330840  44.3440842
  49.7858325  61.2151477  41.0316393  50.4486307  61.8742552  40.7788696
  49.1783446  61.2660983  40.2581047  38.0808520  68.5205503  47.2929404
  38.8556230  69.0129313  46.9757944  37.4878913  68.5665060  46.5258129
  49.5053452  78.6386605  30.0836992  49.9462745  77.7957932  30.3854464
  50.2640842  78.9928868  29.5537277  41.2242533  37.9780775  35.2602048
  41.1705533  37.6676271  36.1770336  41.3457083  38.9405294  35.3989069
  34.1404101  55.3673099  39.8692596  34.7661102  54.6890081  40.1824443
  33.7561480  54.9092088  39.1023056  45.9517759  51.3837101  34.6795935
  46.2193314  50.4967777  34.3178968  45.0980011  51.1537418  35.0580539
  38.4714223  77.6064070  43.6250242  38.6008076  76.6399348  43.6456284
  37.5741302  77.6680860  43.2594163  58.3911283  61.7753746  33.6678997
  58.8789997  61.3170440  32.9521027  58.3759040  62.6879718  33.3000244
  54.9111131  50.2150883  33.8145252  55.8276745  50.0210410  33.5560644
  54.4259052  49.5842436  33.2553194  33.7950690  52.0255488  36.3306832
  34.2499885  52.0701184  35.4646341  32.8713058  52.1073514  36.0512594
  32.5152353  55.8789171  31.0730229  33.4785787  55.9525797  30.9257219
  32.2210096  56.7716588  30.8424695  48.2824083  53.5735228  45.9747196
  49.1614678  53.3062139  45.6793137  47.9655648  54.0471028  45.1582324
  38.5540703  51.9260466  46.6155293  39.3830434  51.8313848  46.1297670
  38.0943431  52.6141746  46.1156723  73.3448708  69.3032351  42.1107469
  74.2739440  69.4118154  41.8078619  73.0131204  70.2046538  41.9740250
  62.0888277  82.8880705  47.2650194  63.0145015  83.1688644  47.1965059
  61.6929626  83.6263803  47.7479028  63.2295603  79.5178451  52.9651502
  64.0319633  79.0469656  52.7146378  63.2843861  79.5302109  53.9281556
  61.3436270  55.8113571  39.4743145  62.2138022  55.8098700  39.9213160
  60.8158107  55.3157264  40.1151984  47.4741154  80.2229597  37.7025734
  48.3249575  79.8328252  37.9469680  47.6521979  81.1775163  37.8712417
  47.3014824  67.8610331  28.0656809  48.1164832  67.4182921  27.7528890
  47.6718452  68.6940262  28.4137636  62.4111455  58.8397824  38.2385461
  63.0874724  58.9202305  38.9221385  62.4081899  59.7526394  37.8721649
  63.1734270  68.0138642  24.8909586  63.9154807  67.4362184  24.6299186
  63.5051152  68.8532038  24.4406795  50.3970193  55.1709039  29.5047436
  50.0716154  54.2711380  29.4038201  49.7472274  55.5327680  30.1545412
  46.0236233  70.7978113  51.1606379  46.7370593  70.5143354  50.5689629
  45.4327408  71.2752291  50.5674372  61.5837380  66.1984527  26.1982522
  62.1049595  66.8009023  25.6254488  61.4970375  66.7186077  27.0002128
  68.4637287  65.5152590  44.3832394  69.0333405  65.5450688  45.1673788
  67.7685202  66.1653003  44.6232561  53.0336496  85.2267618  41.4614634
  52.4121216  84.7017199  41.9678743  53.3670264  85.8616767  42.1066423
  44.8845966  63.3037223  45.8959927  44.7880015  63.1915927  46.8523227
  43.9412496  63.2028335  45.6204823  40.9407735  64.1918686  27.9021699
  41.2234956  64.9513199  27.3831039  40.6434395  64.5976138  28.7309012
  66.6215952  90.1312243  42.0992709  67.3117403  89.7097250  42.6216204
  67.0557767  90.2827993  41.2487846  46.6188812  67.0398878  48.3669748
  46.8137595  67.7018777  49.0365276  45.6583811  67.0516700  48.3161589
  53.5084733  58.6388613  24.8661211  54.2287881  58.6438819  25.5253001
  53.0026443  59.4407994  25.1882921  31.1302974  53.6431487  31.8268400
  31.8527854  53.0083952  31.9274903  31.6101213  54.4090406  31.4356247
  40.8193177  79.8060476  41.0185613  40.8632224  78.9199486  40.6065873
  40.3230753  79.5949848  41.8304066  36.3402558  74.9073854  41.9131327
  36.3117476  74.1998491  41.2541626  37.0727014  74.5941486  42.4801897
  60.9048613  80.8541683  46.0145347  61.4625323  81.5284804  46.4868197
  60.1386168  81.4398903  45.7864178  50.2459948  72.7018944  24.2062022
  51.1887060  72.9613767  24.0125009  49.7952407  73.2561627  23.5536362
  55.1944788  74.7631325  21.3515651  56.1524405  74.9019668  21.3980329
  54.9623351  74.8460096  22.3078045  61.3652372  77.2738990  24.1599070
  61.6831733  76.3588446  24.1675602  60.4334841  77.1569256  24.4271792
  73.2584677  63.2014402  38.1767547  73.3837194  62.9596293  37.2428506
  73.9134605  63.9472202  38.2316814  69.9141141  67.8262274  45.6654105
  70.4467940  67.5207102  46.4135807  70.2691282  68.7151561  45.5185075
  45.7808645  54.2233762  30.7789303  45.8632913  53.3269616  30.4194510
  45.4552560  54.7165261  30.0159713  52.8592458  49.8819797  41.4699737
  53.6725724  49.8634173  41.9929741  52.7724170  48.9528306  41.2107303
  45.5230810  82.4166496  40.3989601  45.9300775  81.5737036  40.1807069
  44.8151634  82.4903264  39.7466145  55.6087590  86.7758704  28.1908629
  56.3207426  86.6308139  27.5551725  55.9075945  87.5342378  28.6935250
  46.8581800  84.3204410  36.4514628  47.0696748  83.7886612  37.2468133
  46.0064750  84.6981260  36.6841586  35.4516968  52.0903563  41.3756672
  36.3689996  52.4172372  41.2408471  35.2199560  52.6108107  42.1847787
  52.6294683  66.1662281  52.4908480  52.4976838  66.7714380  53.2201894
  52.6481643  66.7490486  51.7195764  39.2950080  76.4309333  40.2311723
  40.0146077  75.7916956  40.0866733  38.7102148  75.8648613  40.7852027
  56.8780335  85.0078524  41.3457847  57.4679384  84.8277478  40.6144757
  56.1824985  85.5250077  40.9056989  44.8000595  67.4162289  27.1359345
  45.7506614  67.5494537  27.3860731  44.3801376  68.0384333  27.7520177
  53.9723013  81.6603560  49.2698181  54.4434759  80.8100437  49.2644562
  54.6793278  82.2875381  49.0998702  48.5192503  69.4615181  24.7204861
  48.9909987  70.2131587  24.3326671  47.8309956  69.8926265  25.2404317
  40.8574576  77.2057599  31.0096979  41.2443472  76.5578697  31.6265426
  41.5196220  77.2109410  30.3043374  42.2016424  42.7502305  45.7748780
  43.0127425  42.4364624  45.3605716  42.4518390  43.6217823  46.1037100
  45.7124384  71.0585995  27.7930220  46.6492341  70.9774319  28.0535527
  45.6952016  71.9984175  27.4992326  57.8573338  71.7099629  21.2127882
  58.7452666  71.9297540  21.5740314  57.9011620  72.1819979  20.3663184
  44.0739173  56.7175608  30.0104441  44.9557051  57.0761928  29.7729776
  43.4983510  57.2871319  29.4892693  76.3626054  85.1644245  38.3583615
  77.0168763  85.0004929  37.6627822  75.7894469  85.8255543  37.9381105
  62.2773175  83.0657199  25.5755491  63.1116649  82.7054972  25.2247583
  62.5532229  83.2790437  26.4870042  48.5711854  49.5293704  44.1824515
  47.9765558  48.7297562  44.0585688  48.0559626  49.9935895  44.8542500
  67.8166922  63.4738792  42.7480931  68.7119021  63.0848605  42.6989666
  67.9791470  64.1847888  43.4353820  48.1169190  49.9628478  36.9649151
  48.2238477  49.2602486  36.3048815  47.5833360  49.4988018  37.6441961
  60.6150778  79.3921853  22.5884742  61.3026712  78.7591973  22.8694397
  59.9350926  79.2237231  23.2584832  52.4294373  74.4699829  21.0713037
  53.3912020  74.4950660  20.8826843  52.4811060  74.2800316  22.0445005
  58.2012786  60.9652313  48.0881899  58.9899126  61.2209304  48.5889704
  57.5101737  61.4789129  48.5450346  56.6089744  72.9438643  61.3819010
  57.1388396  72.1502548  61.3628003  55.7448210  72.6693474  61.6847149
  42.0697299  48.5213036  31.3210231  42.4963364  49.1269402  31.9362550
  41.1919028  48.4045082  31.7100471  45.6925875  73.5836139  26.9329355
  46.5420588  73.6762443  27.4212172  45.6664898  74.4291335  26.4599507
  39.1102608  48.9478950  44.6018235  39.8301576  49.2676311  45.1758280
  38.3351853  49.3432153  45.0253139  60.5561475  62.7007053  46.3741247
  60.0894630  62.0431731  46.9222042  61.4613069  62.6082944  46.7185027
  60.5207896  61.9688387  49.1087197  60.8949747  61.5036391  49.8688352
  60.5371241  62.8960153  49.4331577  73.9082344  74.7105657  34.1674292
  74.7135496  74.8322354  33.6425409  73.5026497  73.9471376  33.7326756
  66.3407994 128.5957385 105.4250322  66.9030812 127.8318132 105.6927441
  65.8001411 128.7012133 106.2223410  95.0616354 146.4442688 107.3337162
  94.4938971 145.6300607 107.3223473  94.4615908 147.0589576 107.7560642
  68.0558921 126.5302114 106.3520123  69.0054459 126.5620691 106.1061033
  68.0552882 125.7451470 106.9259491  69.8995990 136.0980410 124.3356897
  69.2750543 135.3631078 124.3285951  69.5221828 136.7013265 123.6755305
  80.4039945 114.5329465 108.7355666  80.9919143 114.4094536 107.9727089
  79.8202642 115.2387478 108.4224856  83.6864799 129.1213594 121.4049141
  83.4208353 128.1881186 121.5558698  82.8248487 129.5432618 121.3035797
  60.2477071 131.9347414 100.5432005  60.8917168 132.2941926  99.9113191
  59.9902320 132.7484809 101.0259564  85.8292730 113.8236368 116.9813695
  85.8973418 114.5269461 117.6421900  84.8740278 113.7110388 116.9010558
  60.4930901 123.7638449 105.3355893  60.7301491 122.8103435 105.2380709
  59.6701461 123.6675569 105.8396472  86.2733593 135.7285455  98.6961454
  87.0457231 135.5102644  99.2530866  85.8674889 136.4363290  99.2524224
  79.3452577 152.4144004 108.8187553  80.2677100 152.4707988 109.1206235
  78.8945038 152.8996370 109.5502067  69.2833138 129.2327319 103.7695115
  70.2583390 129.2725606 103.9488827  69.0590677 130.1766679 103.9633379
  77.4362014 123.8239381 103.1145524  78.2752065 124.3451910 103.0724117
  76.7884057 124.5342286 103.0179038  54.7521487 129.4486840 100.1741945
  55.2697061 128.7885557  99.7064343  55.0435951 129.3450013 101.0955173
  55.1246693 122.8277717 112.0077873  55.8816110 122.2396397 111.9398344
  55.5186284 123.6909551 112.1721316  68.8559525 135.9358868 102.5162056
  69.6421520 136.4444412 102.7834634  68.7096943 136.2711442 101.6139931
  87.9901318 147.6052178 118.8445042  88.1424306 148.3452226 118.2302529
  87.1472250 147.2570152 118.5322637  48.3893692 141.3504421 114.6683017
  48.2193066 140.7289616 113.9270253  49.3543321 141.4399738 114.5876288
  74.4542481 138.7502343 105.4176207  74.4604003 137.8173145 105.6687255
  75.1442097 139.1108932 106.0317823  71.8696844 129.4423566 104.2322277
  72.6184236 128.8622599 103.9759399  72.3570188 130.2297045 104.5303270
  84.1985380 139.7743437 118.0731637  84.8126853 140.4865152 118.2933017
  83.4196621 140.0112327 118.6041701  73.0189218 154.4372954 126.3042061
  73.4485639 153.6801298 125.8858625  72.1231330 154.3940566 125.9702147
  88.5505334 144.0793819 120.0775482  89.2703881 144.4221022 120.6273285
  87.9055094 144.8008296 120.1190056  58.1577921 122.0354597 119.3643428
  58.8833124 122.6233871 119.6009229  57.5417682 122.1658401 120.1142014
  58.9701033 126.9283578 103.4311735  59.8133582 127.1998759 103.8271378
  58.3700510 127.5777488 103.8079165  54.9640944 120.5962154 116.9502814
  55.2836229 119.8657174 117.5054119  55.3518297 121.3614981 117.4507583
  79.7604821 139.0247936 125.9990680  80.5340164 138.7721591 125.4433552
  79.1042362 138.3950108 125.7078149  66.0523081 154.9962253 127.1620589
  66.5618628 154.2677659 127.5482105  66.1854189 154.8152749 126.2015848
  58.5502821 139.9484265  93.2085262  58.9815283 139.2107207  93.6663669
  58.7018460 140.6816548  93.8298805  56.0248642 140.0416892 123.2345785
  56.8660669 139.9709827 122.7549910  55.4485583 139.4560085 122.7409919
  65.5138386 137.9357852  98.3762705  66.0667622 137.1679997  98.1610658
  64.6993193 137.4393227  98.6969400  48.0379796 141.4871502 111.5987127
  48.7922003 140.9505692 111.9305802  48.2819155 141.6113705 110.6805555
  95.5385002 117.6687143 105.5365403  95.5291184 117.1049454 106.3644775
  96.1834211 118.3382127 105.8311820  61.4616574 137.0537440 122.2147106
  62.3065963 136.7372295 121.7998165  61.1989545 137.7274402 121.5460748
  92.3431501 142.0854056 118.2486570  93.2250040 141.7399983 118.0582529
  91.9605919 142.1644193 117.3605196  75.7408726 130.4981076 105.2763317
  75.6835039 129.5259169 105.4844358  76.6789700 130.5300468 105.0147726
  99.4733995 129.6778611 106.1559200  99.4932220 129.0382448 106.8849292
  98.5295364 129.6646325 105.9069284  72.0183585 139.8203137 105.4853192
  72.9253280 139.4535972 105.3614429  72.2190046 140.5197058 106.1332695
  74.1862458 123.1887630 104.6644073  74.9177284 123.7316938 105.0047070
  73.4119328 123.7206109 105.0029092  69.6769468 123.9055745 103.3834865
  70.5074565 123.6054400 102.9911592  69.7697121 124.8725481 103.3370557
  52.1968490 131.2972527 112.3129307  52.8619994 130.7423632 112.7432583
  51.9315930 131.9004132 113.0112038  64.7367740 117.0954728 121.0732382
  65.5318694 117.3323544 120.5800285  64.0917438 117.7411910 120.7803992
  66.6305396 127.1631999 122.8969733  65.9261177 126.9227720 123.5181771
  66.2422469 127.9504537 122.4612670  76.2958818 139.1153359 101.8925852
  76.9674686 138.6771420 102.4945126  75.5186333 139.0652240 102.4732408
  90.7976562 133.7439566  97.6458513  91.4412395 133.2546248  98.1672431
  91.3522473 134.3656892  97.1513543  74.0003328 120.7178331 103.7829894
  74.1108985 121.6396986 104.1441429  73.0365645 120.7103823 103.6583079
  66.5469059 113.6763834 121.4264040  67.0365864 112.8994685 121.1037074
  65.8485198 113.7511814 120.7545013  47.5024164 133.0700344 111.2670445
  48.2279657 133.3922086 110.7259306  46.8236612 133.7309993 111.2074823
  75.2915476 122.9147666 122.0511587  74.6613275 122.4960202 122.6333782
  74.8707141 123.7832101 121.8740462  87.4465437 130.1086924 102.4564640
  87.7637228 130.0744567 101.5439976  87.8400216 130.9575679 102.7556294
  68.0374000 136.8406644  99.6350760  68.4493499 137.3588532  98.8731837
  67.3133378 137.4494655  99.8403826  80.5472129 141.5777173 120.1943112
  81.3406467 141.7361099 119.6736664  80.5477638 142.3655408 120.7794927
  96.4085118 122.1263694 103.7847925  97.1234083 121.4895322 103.6486763
  96.0271745 122.1861682 102.8969842  75.5156551 152.6458162 126.3296539
  76.3741156 152.3425845 126.0028371  75.7723376 153.2322132 127.0576247
  55.6907805 122.6529051 118.4336660  56.6749695 122.5850767 118.3716192
  55.6419476 122.8641517 119.4108699  54.9863691 133.9787539 118.8960276
  55.5875924 134.0635625 119.6498778  55.2791490 134.6845039 118.3056392
  56.5437321 147.4470211 127.9512567  57.1158368 147.6696923 128.6847241
  55.6816122 147.7868182 128.2616099  79.4300773 125.5742140 103.0444647
  80.2030431 126.1505826 102.9892012  78.8163241 126.1607606 103.5701117
  57.6300044 155.3575370 116.4151354  58.4304383 155.1911413 115.8716276
  56.9503353 155.2433053 115.6894801  81.9079241 158.7911611 106.2020825
  82.4438948 158.1547378 106.6913311  81.5540139 159.3525379 106.9017862
  55.0264857 131.4047109  98.1615003  54.5725670 130.7238685  98.6849664
  55.3351361 132.0149096  98.8393947  79.5115774 117.1782818 121.4846332
  80.2266736 116.5330741 121.3275518  79.0395532 117.0739484 120.6176742
  73.3129567 131.7382694 105.0798681  74.1332306 131.1890173 105.0277004
  73.6511462 132.4958066 105.6041911  76.3259999 145.4166837 128.2277060
  76.4876537 144.5998411 128.7282992  77.0741467 145.4228646 127.6151933
  92.9598672 138.1526437 105.3133253  93.5851535 138.0383214 104.5809009
  93.4808213 138.7189352 105.9119798  79.6776777 119.5877526 122.6458522
  79.5175604 118.6551309 122.3535309  79.0325589 120.0305771 122.0513214
  51.5481560 132.7758905 100.1115376  52.1844964 133.0498873 100.7833120
  50.9720957 133.5645501 100.0541520  62.9930907 148.4915189 133.0535713
  63.0454742 147.5362992 133.1171542  63.7426215 148.6973991 132.4707379
  53.0700693 122.0804610 115.7720138  53.7138486 121.5318037 116.2718283
  53.5863204 122.2757328 114.9781353  81.2004476 143.9470299 121.3933806
  82.1651815 144.0071846 121.4526396  80.9516209 144.8007720 121.8352841
  59.4889395 124.1490799 101.1255001  60.2260217 123.5158968 101.2392839
  59.6558794 124.7717804 101.8463766  74.2016803 125.2807243 121.7145948
  75.0973303 125.6739893 121.8365191  73.6867819 126.0591096 121.4664680
  70.2595658 126.6577723 103.4116164  70.5552897 126.4737723 104.3454094
  69.8647221 127.5501714 103.5448237  71.0841773 137.2081486 103.8069919
  71.7482719 137.9173700 103.8012664  70.3572844 137.6263379 104.2877236
  67.3163070 134.0366876 103.5815584  67.8432757 134.7424169 103.1193021
  66.6699669 134.5847883 104.0432665  99.8015608 132.4055724 106.4070207
  99.8646456 131.4668770 106.2084729  99.9465749 132.4456385 107.3450609
  65.2176104 151.2121064 129.4114752  65.6776739 150.5961798 128.8142101
  64.7228101 151.7492324 128.7512472  79.7134290 123.0975990 122.8341948
  80.3228897 123.8855035 122.8126256  79.0440682 123.3846453 122.1973999
  68.6139623 131.7464965 103.9891398  69.0192307 132.1853213 104.7601169
  68.0611571 132.5118830 103.6575546  99.9780546 116.8663944 108.1937281
 100.7669644 117.2414508 108.5801078  99.2791502 117.4776467 108.4322255
  74.2909775 128.3103698 103.7956248  74.9888198 127.8436583 104.2891031
  74.7182351 128.4605025 102.9431554  65.1339735 149.3255708 131.4134742
  65.9684618 149.6595698 131.7757222  64.9876176 149.9639674 130.6783672
  95.0389453 149.4529295 114.1627397  95.0475316 148.4755636 114.3902070
  94.1094276 149.4811281 113.8118353  61.5373557 129.3135351 102.0524675
  61.1730682 129.0360485 102.9006287  61.0498781 130.1254504 101.8712060
  73.7671208 134.2995467 106.3067092  74.3808659 134.9061146 106.7393531
  73.0231593 134.8682333 106.0827488  53.5569334 139.2302875 102.7387781
  53.8401390 138.9410214 103.6189452  52.7363658 139.6948819 102.9249540
  61.9356232 139.6497387 138.6768722  62.1740310 138.7281492 138.5068878
  60.9523749 139.5793977 138.7061297  92.1109115 133.8790254 108.4589137
  92.3399004 133.1320338 109.0261770  91.3287601 134.2473001 108.8893799
  91.6421766 137.5091985 118.8713162  92.4881752 137.0276057 118.8319134
  91.8523100 138.2405754 119.4586320  57.0932485 133.1269876 117.2305269
  57.7518876 132.8674642 117.9074500  56.2782145 132.8250242 117.6519230
  54.9438873 153.7601554 108.2093603  54.5697405 153.0175752 108.7037758
  55.1121083 154.4076266 108.9201008  90.3235340 115.5349932 105.1811473
  90.4426605 115.4829824 106.1362887  89.3828919 115.7370544 105.0941429
  59.3296067 140.3205664 124.8051860  59.3326312 139.3526295 124.7856214
  58.9661380 140.5109102 123.9134701  62.1572777 136.5024753 124.8881735
  62.3382382 135.5548633 124.7136706  61.9484053 136.8059571 123.9826452
  97.0326643 115.6905151 121.6730021  97.7645983 115.2233140 122.0932654
  96.2647416 115.1581572 121.8968996  82.5081735 125.8079536 102.5266634
  82.8723830 125.3765138 103.3250015  83.0569185 126.6085649 102.4873306
  88.5948961 149.4316590 116.6918831  89.2266538 149.4418831 115.9616049
  88.1600541 150.2883424 116.6093731  82.4427742 144.4684166 101.7176172
  83.0942444 145.1966880 101.8021091  82.0176557 144.7455159 100.8654264
  85.3422510 132.8473828  99.4602485  85.9906670 132.9301010  98.7368016
  84.7705277 133.6038653  99.2923286  67.5005875 129.0683594 141.6928755
  68.3190192 129.3946686 142.1272479  67.7483905 129.1885309 140.7560694
  52.6755947 130.9459282 105.2049201  53.4438558 131.4039026 104.8598477
  52.0842449 130.9151090 104.4544710  66.1742648 137.2831172 142.2453263
  66.7577454 136.9118832 141.5708289  66.0508797 138.1905885 141.9507553
  72.4532735 124.1812112 102.6951210  73.2384939 123.6587948 102.9498739
  72.2490399 124.5833987 103.5855931  76.9640428 133.0892016 129.3445026
  77.5053408 133.6689690 128.8003681  76.1255312 133.0672015 128.8580477
  77.9485183 133.7912054  99.4652591  78.6150235 133.2736444  99.9490167
  78.3309432 134.6848779  99.5381194  87.8262466 153.2067798 103.4002143
  88.6340938 152.7381791 103.0718288  88.2062476 153.9166964 103.9184463
  80.6913682 135.3530780 129.7667587  81.2022142 134.9726872 129.0199258
  79.9844960 135.8044781 129.2851167  87.6443321 114.1812522 109.2686751
  88.5852125 114.3791161 109.2912713  87.2791887 114.9558404 108.7995136
  53.8093339 152.9519252 120.4456772  54.6927216 153.1333889 120.1083190
  53.6057195 153.7380747 120.9636858  87.9821859 153.5554356 115.7612350
  88.3191534 152.9399628 115.0960500  87.4080025 154.1302872 115.2252747
  81.9735956 123.8323985 100.7502243  81.0589658 123.8929975 101.0627321
  82.3739880 124.5825253 101.2469062  94.0752781 134.4916267 102.1487370
  94.8131429 134.1855227 101.6013058  93.3166090 134.1161265 101.6726475
  81.3125948 131.8749783 102.2995989  82.1682988 132.2411407 102.5514802
  80.8694827 132.6311379 101.8918790  51.5839408 154.5251665 119.3798383
  51.9071626 153.6862403 119.6895684  50.8022632 154.3418831 118.8584422
  75.8129321 113.4961786 119.4062660  76.7678774 113.6697941 119.6332288
  75.4292670 114.3425037 119.6751515  55.2610737 135.1213227  97.3502471
  55.9158914 134.5719603  97.7652265  54.4179751 134.7588964  97.6130264
  51.5536128 142.4264834 103.2985676  51.4046265 141.6999301 103.9479720
  50.6806364 142.5028178 102.8885837  78.4771179 118.1848433 105.4087685
  78.3758357 119.0474229 105.8493340  77.6160942 118.1576859 104.9215071
  88.9684068 155.0671367 107.2193850  89.0863616 154.8844855 108.1670660
  88.2155455 155.6664323 107.2213699  67.6301227 148.7110504 128.4542576
  68.1639231 147.9895885 128.8202925  68.2829496 149.4080923 128.3204247
  72.1415206 132.3726097 109.2193872  72.5782068 132.8524972 109.9536015
  71.8015129 133.1089087 108.6917582  59.5407001 142.1138450 111.0392144
  60.3298818 141.5616716 111.1831695  59.3613129 142.4354602 111.9296705
  64.8499166 142.7724307 128.6584521  64.4748204 142.4688435 129.5160054
  64.4462455 143.6647681 128.6153598  64.1805346 154.4272806 107.9018804
  64.0550399 153.9178853 107.0911045  63.4550076 155.0472490 107.8983930
  84.9936813 147.5049782 120.8504585  85.6989576 147.6448054 121.4939371
  84.1976546 147.5915682 121.4194050  95.3017660 144.0467113 114.3016854
  94.6806946 143.7762126 113.6070102  95.0482904 144.9876938 114.4147193
  72.2811566 146.8929288 106.6963978  72.8707785 146.2588638 107.1642983
  72.0574992 147.5081295 107.4035377  68.4733404 117.0846056 122.5348221
  69.3578157 116.6934832 122.7119510  68.7168490 117.8441868 121.9825393
  82.0622382 116.1902987 119.1649355  82.0754328 116.8051902 119.9102728
  81.1135885 116.1534758 118.9414353  76.1458897 139.5412684 107.2946205
  76.8534013 138.8892386 107.4178405  76.4331730 140.2462376 107.9084192
  77.3364973 153.3223330 104.3922131  77.7168858 153.8937921 103.7012630
  76.9241061 153.9682515 104.9795734  59.6419779 129.9078368 119.6705760
  59.9927972 130.1940788 120.5459785  59.1698080 130.7226418 119.4185436
  58.7393769 132.6405899 119.5103409  59.6980965 132.7878747 119.5548964
  58.4233550 133.0651107 120.3151855  64.6686961 137.6919356 116.0479764
  65.1721381 136.9402912 116.4121963  63.8710136 137.6777545 116.6013012
  66.5677830 139.9449247 116.1738470  66.6238120 139.5987625 117.0967283
  65.8161251 139.4120215 115.8520059  65.2758299 139.4518513 118.7280744
  65.2138232 138.5774774 119.1395051  64.3778510 139.7926697 118.8687822
  65.8757665 136.6451822 119.5574754  65.9542733 135.7481682 119.9402239
  65.4578446 136.3643974 118.6946913  63.5482698 136.0117729 121.0757023
  63.7196163 135.1395581 120.6382878  64.4088506 136.4382781 120.8905183
  65.6505940 142.5265100 116.6497217  66.1630527 141.6980261 116.5777314
  64.7666424 142.1596155 116.8669624  63.1336690 141.8894276 117.4080831
  62.9027130 141.2191569 118.0919833  62.8222778 142.6907213 117.8693945
  66.7019369 141.6606071 111.5848504  67.5689440 142.0999824 111.5800474
  66.1737578 142.2753486 112.1169020  58.6618799 132.1217678 111.1358994
  59.4806518 131.7479455 111.5104239  58.9711216 132.5262784 110.3195333
  55.7408559 127.9908176 114.9544055  56.1080990 127.4944267 114.2054012
  55.1967052 128.6597218 114.5057991  88.4624924 132.4311180 103.1266769
  88.7481985 132.9968498 103.8590475  87.7147180 132.9675660 102.7807925
  54.6154552 148.2936125 125.2529081  54.7995018 147.3728067 125.0485545
  54.1331041 148.2177909 126.0888623  85.1398084 128.9726224 103.3138449
  86.0637701 129.2158874 103.0825191  84.7643188 129.8411496 103.5154217
  89.7616839 131.7461537 108.7866064  90.6189739 131.4413212 109.1486316
  89.6013305 132.5308068 109.3466002  81.4251054 139.5299028 122.1401356
  81.1671272 140.4469301 122.3149943  80.6764293 139.2012491 121.6140013
  85.0476484 131.8653479 101.9351000  85.4385008 130.9904771 101.8324940
  85.1939969 132.2380011 101.0344362  67.7078035 107.6354528 110.9489668
  66.7840427 107.4089758 111.1201938  67.6192182 108.1711655 110.1352555
  61.2785995 133.7561545 121.8185406  61.5865855 133.7703694 122.7671193
  60.9436487 134.6759499 121.7644561  60.7251730 130.6663779 122.0246010
  61.3238752 130.0619611 122.4853633  60.0638673 130.8727504 122.6939129
  64.0530967 127.8180292 117.4941754  64.0731501 127.2275834 118.2622845
  64.9287477 128.2472391 117.5774493  59.1786773 127.2728651 120.1351670
  59.9863534 127.1021844 120.6750442  59.2050197 128.2486106 120.1185364
  57.1872209 130.2667473 116.9044491  56.2221941 130.1792000 117.0238774
  57.2148941 130.4616826 115.9474355  61.4875748 127.3703848 121.6421558
  62.3829141 127.6352077 121.2979358  61.7353523 127.2176149 122.5767083
  77.5353238 103.4732848  40.5790425  77.9988872 102.7035912  40.9437656
  76.7863012 103.5506151  41.2044943  34.8769199 100.0961081  35.5064714
  34.6081942 100.5249151  36.3319080  33.9849099  99.8412821  35.1495097
  39.5232488 106.0430338  38.5884259  40.0507742 105.5653271  37.9350519
  38.9743373 106.6136196  38.0297461  53.2031447 105.2753326  30.6598457
  53.8532449 105.8365475  30.2373396  52.3873938 105.4804551  30.1799616
  50.1109336 104.9064608  50.4221575  50.7861904 105.2930659  49.8421943
  49.4134683 104.6764090  49.8000606  37.5125381 103.2101911  29.4389122
  37.1178690 102.3313555  29.3026852  38.4522042 102.9855354  29.5385106
  45.9704987 119.0372969  36.2755722  46.4868809 118.5108300  36.9134805
  45.8934959 118.4008076  35.5403432  32.8786318 117.0209232  33.3995560
  33.7668829 116.7081240  33.2195127  32.9503262 117.9796144  33.2783115
  29.3531330 112.7892820  39.8903459  30.0658964 112.9780407  40.5295389
  28.7900489 113.5728144  40.0075320  47.0574832 106.2603201  26.1832417
  47.2063626 107.0110929  25.5746688  46.6512946 106.7449688  26.9356120
  46.4948867 103.7996577  24.9692534  47.1979428 103.1475520  24.8493838
  46.9922909 104.5941561  25.2249731  44.6910029 104.2128546  26.9482720
  44.9682127 103.2927408  27.1618335  45.3587694 104.4125307  26.2594216
  62.3485040  91.7206130  45.8763533  62.7969342  91.0874170  46.4636007
  62.6168295  92.5703639  46.2380104  69.7498395 107.3227357  46.2996934
  70.5517833 107.0893292  46.7809995  69.8628521 108.2579933  46.1157179
  35.6430647 119.1811511  27.9685796  36.1852332 118.4298434  28.2246989
  35.5183967 119.6198732  28.8467673  46.0993260 120.4682421  44.0473760
  46.0157312 119.9171895  43.2220798  45.1743457 120.4376832  44.3425776
  61.5697196 112.3400474  44.9683729  62.4997492 112.1946218  44.7716543
  61.5885674 113.0022588  45.6672038  51.3439547  96.1817446  44.3236999
  51.7320477  95.6912041  45.0501395  51.4770235  97.1092219  44.6201762
  56.4333960  99.3904886  53.8256277  56.4640476  99.1276893  54.7529820
  56.5742208 100.3587179  53.8988221  42.9229743  97.8801542  42.6665473
  42.5770153  97.5229438  43.4941376  43.3609975  98.7028000  42.9923126
  63.2088033  97.0968202  53.5285284  63.9769081  97.2179605  52.9505362
  62.5491378  97.6662394  53.1049732  62.2038536 103.6376450  45.1847080
  61.9806061 103.3995823  46.1078378  61.3883816 104.0525305  44.8903698
  27.4653435 115.7490875  33.2878253  27.2255876 114.9029185  33.6927158
  27.8773722 115.4568181  32.4594634  64.9333419 108.8891220  39.5806804
  65.5548759 109.4795932  39.1392437  64.0962809 109.1309172  39.1478145
  51.1351816 110.7932825  26.4863799  52.0844501 111.0444020  26.4849970
  50.7365068 111.5806251  26.8830185  44.9144851 122.9045685  37.3847418
  44.7616503 121.9596243  37.2423773  44.8399792 122.9745682  38.3484694
  53.8390498  94.4926225  48.8288484  53.9526345  94.9449410  47.9777038
  53.1718961  95.0366087  49.2642287  52.5215964 101.0399892  15.0892102
  53.3019792 101.5518221  15.3606330  51.8553749 101.3554468  15.7175962
  39.0503108 109.5734873  46.1605564  39.3419532 110.3055387  46.7292113
  38.4587090 110.0257506  45.5409260  44.0580604 100.2415724  29.2792565
  44.3148648 100.1975165  28.3417653  44.2430920 101.1630685  29.4850728
  53.2144890 113.4521911  29.2120180  53.7590903 112.6578697  29.3789174
  52.3333647 113.0453507  29.1305934  62.6631153 100.4224975  55.2978562
  63.0106901  99.5375880  55.1682562  61.8155239 100.2543739  55.7564854
  62.7059224  87.8022242  34.4518716  63.3746635  87.4000604  33.8300105
  62.2471203  88.3921575  33.7928357  53.1467597 115.1237757  31.3948455
  53.7285782 114.7207325  30.7077296  52.2904614 114.7575166  31.1031634
  69.0086586 102.7194785  47.3092141  69.1488426 102.2963041  48.1782047
  68.2071724 103.2374358  47.4955300  68.8087692  92.6453531  43.4519447
  69.2999107  92.3562437  42.6653905  68.1547449  93.2464227  43.0656511
  67.3988691  89.8130218  50.4834408  68.3487248  89.7827915  50.6755353
  67.0565774  90.2869167  51.2584267  32.6228554 112.9589659  26.9309469
  33.1920951 112.4645828  27.5441771  31.8321380 113.1043406  27.4617416
  58.4566505  95.2660500  53.6712765  58.9926331  95.8682030  54.1896700
  57.9348152  95.8631972  53.1123957  36.8755283  93.8321549  35.3849804
  37.7390231  93.6370641  35.7869773  36.3559808  94.0902574  36.1720860
  43.9320135  93.5213726  32.0927900  44.3819988  93.6635350  31.2488301
  43.0876190  93.9720629  31.9566440  45.2954973 113.0403337  29.7023557
  45.1050533 113.4180663  30.5750569  45.6054799 113.8228477  29.2115170
  47.4549005 115.5616017  29.1126454  48.1806591 116.0892990  28.7086822
  46.8257649 115.5351961  28.3681283  53.0671341  89.9980207  29.4588574
  53.8748795  90.4440914  29.7619443  52.8258438  90.5100694  28.6823237
  43.7969847  91.3339551  33.7245524  44.5564249  90.8096869  33.4312640
  43.8793220  92.1192336  33.1414626  40.6164004 117.7044540  44.8988945
  39.7616003 117.8826137  44.4706571  41.1975524 118.2979066  44.3959110
  42.5320874 102.7534464  40.9760594  43.4591877 102.8033706  40.7104656
  42.0899259 103.1892184  40.2153287  40.9094898 116.2314849  47.2270610
  41.8150756 115.9889094  46.9509908  40.6332890 116.7766186  46.4616830
  56.1686194 114.1854446  30.1811755  56.4616073 113.3560782  29.7687310
  56.1002518 114.7759231  29.4235936  18.5087343  95.4905015  36.1580291
  19.4347055  95.7534690  36.3111177  18.5466600  95.1319699  35.2646874
  27.5724632 110.8012355  39.4725879  28.1276445 110.0123532  39.4643455
  28.2530302 111.5097835  39.5496424  32.2899822  99.7357524  34.9127516
  31.7017283  99.0681946  34.4354500  31.6358605 100.0756526  35.5402168
  47.1063288 122.7208521  43.1958111  47.4382836 122.0543127  42.5781899
  46.5141710 122.1551903  43.7463544  48.4620110  96.5997237  33.9528329
  49.2471212  96.6059824  33.3576296  48.0844399  97.4648847  33.7536063
  36.2076086  91.0938172  34.1017380  36.6302189  90.9050559  33.2525096
  36.4722877  92.0083334  34.2688737  24.2669080 109.5553387  36.3229674
  24.9991707 109.2293341  35.7631076  23.5166109 109.3582861  35.6646848
  27.8183982 113.0042135  31.3958571  28.4310206 112.2887153  31.1392801
  27.9916175 113.6617670  30.7085576  35.5282297  97.9045575  44.8843410
  36.0154824  98.7371091  44.8774883  34.9438797  98.0089991  45.6342822
  28.5005602 105.5493800  46.0113051  29.4606636 105.5879491  45.8915653
  28.3002942 106.4641893  46.2689549  63.5003968  89.1627163  42.1152578
  64.0522164  88.4299925  41.7414809  64.1912571  89.8478840  42.1938437
  66.8414720 106.7146737  47.4932929  67.6168756 106.4928822  48.0233744
  66.7844016 107.6755384  47.6031508  64.9519348 103.2220211  53.1594779
  65.7778312 103.5150642  53.5594099  64.3896956 103.0334888  53.9191816
  45.2879205  90.7427343  39.8217473  45.6923691  91.2026289  40.5734094
  44.3426989  90.8537281  40.0178114  55.7250696 116.6085806  37.9034554
  56.0704021 115.7645475  37.6024519  56.5592198 117.0774066  38.1415740
  46.2383939 108.2960681  27.8947799  47.0403777 108.7429951  28.2386762
  45.6214610 109.0524267  27.8547619  48.9026996  91.0254597  38.9421731
  49.6883838  91.5745359  38.7300486  48.4221562  91.0730038  38.1037900
  55.8280439  96.1184725  24.4330245  56.8211197  96.2725239  24.3697411
  55.6628824  96.0056227  23.4742031  38.3456819  98.6563766  29.5460713
  37.9823968  99.2167111  30.2617692  37.5493685  98.3036018  29.1420937
  47.4950634 111.7445771  51.1515518  48.1943535 111.4809419  50.5449717
  47.1018069 112.5105409  50.7194476  53.7052832  96.1043835  26.2592919
  54.4748178  96.1567280  25.6496081  53.9350535  96.7612260  26.9203924
  57.3393729  90.5986895  44.3628850  58.2283788  90.6807214  44.7975188
  56.8581253  91.2812998  44.8828779  63.1531944 115.3223526  42.4431136
  63.3420386 115.0926401  41.5240004  62.2300994 115.0364365  42.5328478
  41.0907891 107.8940600  45.9914364  41.6608617 108.6637201  46.1393773
  40.2063897 108.3345300  46.0845974  39.6624988 111.6963575  27.7863609
  40.4556436 111.1715369  27.9234454  39.5183513 112.0930414  28.6645439
  75.1942501 107.5738785  42.3412404  75.9167225 107.1569208  41.8439819
  74.4124604 107.1875264  41.8774020  44.9238233 108.7649806  48.5106037
  45.6491164 108.8771425  49.1353666  44.5161790 109.6352434  48.4835053
  42.7532392  98.1365896  25.5319798  43.4050173  97.8071255  26.1915570
  43.0522035  99.0872919  25.5097503  24.4463593 112.5046942  31.2386432
  25.3788086 112.2652830  31.1479426  24.2075426 112.0441098  32.0605762
  68.4555282 108.8617172  38.2663238  69.2037565 108.3240252  37.9506409
  67.9106891 108.8189821  37.4743419  51.4165469 121.1270593  41.5176317
  51.7953658 121.8058107  42.1061385  50.7040843 121.6185334  41.0844473
  44.0703305 121.7326584  41.9952530  44.0113534 120.7804973  42.1842525
  44.9983530 121.9203070  42.1047139  64.3176412 105.9973585  45.8520840
  64.8371856 106.8302256  45.9613370  63.5956201 106.3124092  45.2887397
  51.7237850 109.9003251  23.1919312  52.6028634 109.4369194  23.2531333
  51.5486218 110.0282986  24.1402642  56.7533252 106.8078668  21.2302674
  57.4444921 106.1420307  21.3834173  56.5210925 107.0147244  22.1746292
  62.3334137 103.5575787  24.0721397  62.1064951 102.6464370  23.8013299
  61.4771109 103.8721360  24.4017540  60.0923587  86.1252983  38.2821259
  60.7866388  85.5063513  38.5351531  59.2883499  85.6462777  38.5063641
  59.7602562  91.1211080  45.3804749  60.7382959  91.2164003  45.4415984
  59.4703470  91.8825483  45.9025483  34.4851714 101.5732005  30.9551862
  34.7664352 101.1498650  30.1372734  33.5211826 101.6219977  30.8351804
  35.3541499  93.4362348  42.0832993  35.6376206  92.8593736  41.3631228
  34.8934546  92.7918307  42.6633060  56.0759078 119.4564741  40.2657889
  56.7167383 118.7380554  40.3039684  55.9693389 119.7106138  41.1846042
  66.2316568 114.0937672  28.4260610  67.0510555 113.6347922  28.6489408
  66.1776355 114.7710529  29.1157071  58.8105446 119.1341991  35.9936777
  58.5313046 119.1938745  36.9235679  58.7235844 120.0652465  35.7018940
  26.1331796 107.4341834  41.4644234  27.1062012 107.3374262  41.4294481
  26.0083175 108.3501199  41.2031172  48.7602361 104.0688506  52.9783559
  49.3019704 104.2220031  52.2083731  48.0840819 104.7267385  52.9563291
  47.5444374 120.5983240  40.4536296  47.8309394 119.9032291  39.8641566
  46.7624916 120.2014521  40.8857830  65.5873337 112.5100056  41.4146270
  65.7131597 111.6862205  40.9125126  65.5476467 113.1560218  40.6737539
  45.0499983 110.9188145  27.9182684  45.8646739 111.2707333  27.4895433
  45.0366012 111.5096070  28.7085669  61.0115562 112.3808836  49.6631621
  61.4728418 111.5470716  49.6074140  61.3225697 112.8842499  48.9088304
  47.8006411 109.0475056  24.8378736  48.6430544 109.0316560  24.3744963
  47.7509651 109.9497670  25.1764205  49.9603292 119.2860329  30.8941574
  49.8096263 118.4534875  31.3546153  49.1214939 119.4820477  30.4902217
  22.9339814  96.8071494  46.2344494  23.6551834  96.3584306  45.7610030
  22.3635089  97.0816718  45.4955809  47.5354996 111.7868190  27.2623826
  47.9617316 111.0868784  27.7897767  48.2617173 112.4541722  27.2488794
  55.6451662 102.9716283  21.1284864  56.4222800 102.3392265  21.1488518
  56.1021521 103.7565923  20.7889367  35.3050227 104.6019537  30.1128892
  36.0877319 104.0659279  29.8347048  35.2329386 105.2189900  29.3738255
  77.9407719  97.0514000  38.6881708  78.8867626  97.2566569  38.5916685
  77.5570611  97.6155889  37.9918545  66.4211978 107.4139494  25.7430503
  66.7450230 106.5020592  25.7908177  66.5559149 107.6144360  24.8014357
  32.2438779  98.1212570  45.4414343  32.9571571  97.8408496  44.8607412
  31.4729774  97.6154257  45.0555007  55.9075157  90.2984264  42.1727366
  56.3780704  90.5015955  42.9984126  56.0069235  91.0906594  41.6545900
  32.5634602  96.9712028  36.9118031  32.1112346  96.4447422  36.2211685
  31.9108452  96.8887165  37.6359353  63.4776571 105.5399146  22.5320709
  63.5373612 104.6541236  22.9578107  62.7519208 105.9156159  23.0734963
  54.7333254 108.6340631  20.9482287  55.3528399 107.8677571  20.9109570
  54.4848318 108.5824721  21.9035986  48.1216892  95.5908461  47.5499447
  47.5110090  94.9820353  48.0067353  47.8581003  96.4355501  47.9636010
  54.6353216 104.6985404  61.2689901  55.1159622 104.3635164  62.0454390
  54.1103612 105.4137991  61.6732546  27.5826335 101.0122790  31.0805253
  28.1982873 100.7711846  31.7867435  26.9925827 101.6354736  31.5468277
  49.6103515 113.6672423  27.0726109  50.1139897 113.9654399  27.8475578
  49.7280048 114.4199803  26.4654698  25.7560195 103.9251855  44.0450438
  26.2173828 103.3171660  44.6474877  26.0862806 104.7832983  44.3547130
  49.8603386  93.7271458  46.5915560  50.5936510  94.3481713  46.6486634
  49.1595574  94.2416447  47.0532052  49.7626799  94.1094404  49.9232645
  50.4762918  94.7669304  49.9778315  49.1029634  94.4670421  50.5234873
  68.2374991  91.7779510  33.9433791  68.4483757  91.9363585  33.0117967
  67.2700641  91.7331903  33.9270970  92.6137537 106.9368949  40.8813754
  93.4580461 107.3597183  40.6799312  92.1729530 107.6232280  41.4206722
  63.8225353 138.9595054  35.3692029  63.8350278 139.4600219  36.1942628
  62.8845669 139.1150732  35.1039340  71.4167316 138.7032661  38.5244041
  71.4124831 138.3088772  37.6498257  71.3920545 139.6511759  38.3428577
  79.0368082 127.7747440  30.7846450  79.8379613 127.9379085  30.2723308
  78.3884878 128.3460852  30.3217020  76.4245084 129.7146813  50.4741747
  77.2199732 129.4672779  49.9773964  75.7321928 129.2617101  49.9608051
  67.3854810 138.3043491  28.8269145  66.8681400 137.6891887  29.3873375
  67.3780008 139.0957917  29.3962644  84.9390954 141.8285041  36.3254198
  85.1904065 140.9189229  36.5712277  84.5589396 141.6927322  35.4485444
  75.4961863 150.5432111  33.8956783  76.1680943 149.8737296  34.0856548
  75.7019601 151.2205330  34.5580995  70.3620702 150.7267361  39.6304514
  71.0396340 150.2534285  40.1409266  70.5047796 151.6406187  39.9127445
  75.4926483 133.0713053  27.3041572  76.0679700 133.8171650  27.0639090
  74.6201689 133.3730956  27.0039837  74.2401697 131.7958927  24.0655395
  74.9302453 131.1445509  24.2648965  73.5219749 131.2139654  23.7626271
  72.7661182 133.3222573  26.7610181  72.7761372 132.7188635  26.0055728
  72.3581908 132.7609657  27.4467788  74.4432345 111.3949982  45.9563984
  74.9508631 110.5795227  46.0404640  75.0868806 112.0776733  46.1635490
  91.4653964 116.2073484  45.9922041  91.3403249 115.4577508  46.5878657
  91.5287723 116.9482549  46.6259701  79.0562978 149.9097164  28.2189024
  79.5528956 150.0108031  29.0835029  78.3305762 149.3457421  28.5252486
  86.2617627 142.0008498  44.0552008  85.8812309 141.6730693  43.1864933
  85.6742105 142.7796295  44.1579206  89.9015544 125.0294525  45.2665838
  90.7970786 125.0522751  44.9142412  90.0169780 125.4526257  46.1363798
  70.7614931 123.4758255  44.2632346  71.6393074 123.5723070  44.6765658
  70.2055804 123.9220897  44.9068413  76.3587636 121.6304435  53.6212416
  77.3112480 121.8733837  53.7003706  75.9652992 122.3014623  54.2035487
  66.7028580 131.3005625  42.6216513  67.6080486 131.2024404  42.9912644
  66.2651392 131.7890503  43.3347510  79.4600160 114.4953643  52.8264514
  79.9671705 114.9074353  53.5376330  78.8621429 115.2016647  52.5579779
  83.5404513 119.3382372  45.1398479  83.6007239 119.2422124  46.1091401
  82.7763758 119.9190215  45.0588837  71.0185441 153.3341499  33.3467603
  70.3742915 152.8401511  32.7967957  70.8641613 154.2382370  33.0080021
  89.3062335 120.3170490  39.6657724  90.2749265 120.3773495  39.6045633
  89.0128389 120.9547541  39.0004572  82.1817898 132.4299881  26.5616863
  83.0139245 131.9169973  26.5578641  82.4891071 133.2920342  26.8702058
  86.8039950 145.2518415  37.5735389  87.1847050 144.3777217  37.7310832
  85.8920435 145.1403490  37.8722403  71.0047319 120.1632655  49.0691678
  71.4784798 120.2545472  48.2330871  70.8777661 121.0790007  49.3477125
  74.8363625 124.9003815  15.1060872  75.6937680 124.4425157  15.1556967
  75.0065982 125.6902423  15.6372544  73.5297382 141.0952849  46.2460302
  74.2873697 141.4445627  46.7394925  73.3830002 141.7894602  45.5786310
  69.6947369 131.4268330  29.5867853  70.0466667 131.4341341  28.6677416
  69.8200245 132.3325503  29.8620855  85.7746074 132.9761292  29.0945507
  85.7044358 133.3873543  28.2216184  84.8500943 132.7298529  29.2668291
  81.0487974 116.8789083  55.4877253  81.7395745 117.5501191  55.4955458
  80.3105078 117.3526285  55.9255208  71.7854332 109.1245713  33.9157678
  71.9765006 108.5608987  33.1458743  71.6295820 109.9880324  33.4432395
  86.3345567 133.9008577  31.6709598  86.1002921 133.5785267  30.7737852
  85.5656763 134.4310989  31.8865961  86.7779364 113.6381447  47.4621485
  87.3641783 114.3752794  47.2214107  85.9580797 114.1172915  47.6693122
  78.5471279 107.6044948  43.2057768  79.3125421 107.1130535  42.8799361
  78.2658118 108.0890439  42.4202168  75.9116143 106.7796370  50.3072648
  76.6680702 106.3889530  50.7802116  75.5289404 107.3354535  51.0243728
  71.9426389 148.4115581  26.7080306  71.9715943 147.6283231  27.2840617
  71.0006714 148.6416319  26.7417887  74.2481771 117.2459367  53.6280322
  74.8776364 117.1584058  54.3493891  74.6564474 117.9516703  53.0888921
  59.9481429 132.9358974  35.5765294  60.4052412 132.0934082  35.7325207
  59.7440941 133.2228695  36.4768464  63.9965250 127.5361013  32.1276467
  64.3060797 127.3250846  31.2432488  63.8822526 128.4864208  32.1102692
  80.4769239 138.1906667  29.9204146  81.4132203 138.4389649  29.8035077
  80.3183469 138.4972720  30.8324309  83.1087086 138.5308735  29.1550113
  83.9486633 138.3658620  28.6992806  82.6466391 139.0819958  28.4760863
  66.4439542 117.8286648  29.0716722  67.3409220 117.9575460  29.3761365
  65.8849182 118.1287921  29.7869602  62.0932214 126.1918520  33.8700320
  61.6044300 125.5338829  33.3666308  62.8164223 126.4219370  33.2848874
  81.0510267 145.9201430  44.0295732  81.4537465 145.1346412  44.4281542
  80.1039992 145.7085507  44.0805504  70.3946060 134.2584223  41.0749717
  71.0174707 133.5894834  40.7503576  70.3987692 134.8869256  40.3161794
  79.8557204 144.1861880  46.9483284  79.9792046 143.2336736  46.8150878
  78.8912173 144.2730950  47.0270468  87.5459302 131.0394279  30.2272421
  86.9919842 131.7929196  29.9616337  86.8663422 130.3486558  30.2937357
  50.1035467 147.6976508  34.6714161  50.8495787 147.4045619  35.2467830
  49.4815070 148.0360476  35.3195726  67.3892588 150.9094356  39.4915161
  67.6823688 150.4512969  40.2958554  68.1533431 150.7530799  38.9049482
  61.2381934 139.5189064  34.9969048  60.7178260 138.9943888  35.6501969
  60.4697959 139.8905061  34.4716629  88.8685945 142.0896203  44.1819289
  89.0547228 142.8354960  43.5903752  87.8737746 142.1283887  44.1548627
  69.0442995 125.4584694  33.8194586  69.8802657 125.3325707  33.3081875
  68.4169935 125.0182576  33.1974894  58.3228991 131.9923290  33.3444217
  58.6825293 132.6457100  33.9568459  58.2497544 132.4666840  32.5126055
  64.5045480 152.4189900  36.1647750  64.6997381 151.6854458  35.5364048
  63.8394492 152.9105468  35.5866156  69.0643327 152.4802833  31.5009013
  69.3737543 151.9096104  30.7842716  69.1489924 153.3625722  31.1194721
  63.0586916 137.6088562  45.7644196  63.3939990 137.5269650  44.8575574
  62.1747406 137.9772910  45.6303821  63.5672649 147.3031873  46.5320675
  64.0356063 146.4613379  46.4152717  64.1575122 147.9157290  46.0556718
  73.3800065 109.7126318  42.3345165  73.6701561 108.7904380  42.4118744
  74.1184975 110.1138852  41.8636072  88.5786988 117.7370053  47.3165406
  89.4671652 117.6026621  47.7074289  88.7571177 118.5485919  46.7847139
  84.7805486 117.1970719  53.4064442  85.4337205 116.5595769  53.7235677
  84.5603565 117.6826410  54.2203127  62.7082190 124.4147322  39.5997492
  62.8273437 124.1484138  40.5247366  62.0943295 125.1574661  39.6990105
  89.5701019 132.6526957  37.7975768  90.1879209 131.8850013  37.7970208
  89.5470296 132.8674590  38.7358376  77.7091531 134.7175829  26.8851825
  78.2244569 134.3210948  27.6084234  77.6668518 135.6415268  27.1639150
  65.3399397 122.2662600  38.4789316  66.2862225 122.0720575  38.2878111
  64.9299971 122.0098854  37.6438063  73.0603257 118.7459062  24.9198993
  73.9437752 118.4107671  24.6493613  73.2466757 119.6915548  25.0488178
  64.3479180 135.3829998  29.3580230  64.8472160 135.9284322  30.0007114
  63.6815408 134.9859487  29.9339528  80.4028939 136.0496704  51.1178638
  81.1150157 135.6369852  50.6195312  80.2186362 136.8513614  50.6186814
  73.0199364 121.4308938  26.0152467  73.2525757 121.3689151  26.9512879
  72.2387964 121.9969686  26.0330435  70.1739314 115.1055500  44.1577856
  71.0547009 115.1571313  44.5887068  69.6923478 115.7809531  44.6688163
  92.2188609 126.2133184  42.1480945  92.9153135 126.8803747  42.1094791
  91.4137019 126.7769882  42.1363799  74.0817032 138.5740614  45.5848663
  74.9642667 138.8415514  45.2638387  73.7712903 139.4381307  45.9524428
  75.2824672 141.9482520  27.6861097  75.9353772 141.8748368  28.3991433
  74.5617290 142.4212927  28.1204642  94.6572067 111.4418644  42.2941574
  94.4971738 111.3048990  41.3547623  93.7725447 111.6932241  42.6117123
  76.5901497 136.1024362  48.5110371  77.0647789 135.4389244  49.0277283
  76.9218809 136.9315163  48.8612069  67.4522205 131.6984826  24.3521803
  67.2214882 131.1295588  25.0940863  68.4132416 131.8388605  24.5096714
  66.2242028 153.5101252  31.0987200  66.8702306 152.8263691  31.3534875
  66.0697814 153.9508138  31.9467522  91.8962430 117.9553704  38.2908111
  92.3873968 117.9140769  37.4502221  91.2698232 117.2116762  38.1619428
  89.9566988 139.1825366  40.9132212  90.4458897 139.6249253  41.6111994
  89.1593998 139.7207600  40.8336259  86.8601707 143.9826453  42.0849147
  86.8162698 144.8064398  41.5938263  85.9187470 143.7943267  42.2602698
  86.2008839 119.2791372  45.9136251  87.1348845 119.5419558  45.7844189
  85.7356947 119.9752986  45.4218902  81.8421012 131.5030624  23.3391915
  82.0025916 130.5448579  23.2181622  81.8375550 131.5683000  24.2983401
  82.3604400 125.9564062  21.2231587  82.5053450 126.1846924  22.1730988
  81.7898751 125.1558181  21.3566004  83.0554776 118.9444597  24.1710649
  82.9077751 118.0378596  24.4867563  82.1358547 119.2139558  23.9832168
  66.6731135 110.8276014  38.9165921  67.4495941 110.2463310  38.9925027
  66.5278811 110.8872407  37.9733704  72.2368221 113.5008281  45.6566341
  72.7411659 112.6984154  45.8607193  71.8045957 113.6860298  46.5005702
  64.2441569 139.9982320  31.1128898  64.0860173 139.9101514  30.1557586
  63.9166719 140.9099411  31.2610393  57.5998768 133.2512014  41.5897070
  57.1746225 133.3166989  40.7240232  57.4506370 134.1368458  41.9541624
  91.1858110 134.3233705  40.4281711  91.7746522 133.5685948  40.5198371
  91.4580355 134.8908957  41.1659048  94.1330034 122.7570230  28.9091387
  94.9071542 123.2529867  28.5911070  94.0999694 122.9843589  29.8379233
  93.2378470 132.0082866  36.6178451  93.9311371 131.6652490  37.2015926
  92.4400099 131.8343862  37.1591687  63.6110301 149.8634278  41.5974654
  64.1312937 149.0289992  41.6982432  63.9921061 150.2018335  40.7756376
  75.1469199 130.2511563  53.2378087  75.6019365 130.0773922  52.3974474
  74.8255846 131.1494575  53.1313039  87.3151025 141.7861018  40.3168689
  87.1703202 142.5445138  40.9268915  86.4388835 141.3444971  40.4258300
  92.3896225 121.8537827  41.5669226  92.1339408 121.6521208  40.6627156
  92.3246691 122.8128221  41.6105803  77.6990028 137.5367717  27.4426679
  78.6320350 137.2030087  27.4319799  77.6922281 138.0121141  28.2837413
  89.7051449 124.4491164  48.6296920  90.0392425 125.2583294  49.0452261
  88.8002689 124.7121179  48.3898712  78.5792015 135.1623849  24.3935070
  79.1162562 134.3568615  24.2717007  78.1905992 134.9603422  25.2873175
  87.9580693 139.1796291  30.5899179  88.1046283 139.9089690  31.2231586
  87.2499829 138.6850743  31.0343577  54.2627093 146.2505071  45.8844295
  54.3017613 145.2794611  45.8658551  53.3044100 146.3952572  45.8328975
  80.0619033 136.4288138  27.7588242  80.5790341 135.6168608  27.7774765
  80.2855883 136.8380003  28.6139091  80.2636988 124.2229313  21.3138609
  79.8962757 123.4034347  20.8794893  79.6036890 124.8743373  21.0570696
  67.1734046 140.8752169  30.2468866  67.7316935 141.4049458  29.6565043
  66.4493906 141.4964952  30.4368201  87.7999126 103.2605128  38.5470637
  88.5395166 102.7471300  38.1662549  87.7843970 104.0203560  37.9114912
  89.3049696 118.8290875  25.3331920  89.4651380 118.1970173  24.6261973
  88.3587607 118.7427766  25.4908084  60.3166306 138.7908122  45.0659405
  60.6294164 139.7004065  45.1794896  59.3626985 138.9512550  44.8870390
  69.2560730 116.4523072  41.5965029  70.1749796 116.2237533  41.7448660
  69.3127790 116.9455474  40.7431920  59.6819324 138.3413594  36.9039550
  58.8888949 137.7872233  36.8525192  59.3309185 139.1011709  37.4225538
  85.2432317 119.5759694  22.6406976  85.5127159 120.2526523  23.2860816
  84.4052988 119.2741548  23.0687745  82.6629607 128.5958575  21.0038170
  82.4506921 127.6518734  20.8536936  82.4824626 128.6279979  21.9628740
  67.5369493 126.2995593  48.9730946  68.4751774 126.5687526  49.1413182
  67.2892430 126.9824260  48.3202247  79.6926268 125.5565859  61.3063763
  79.9941759 125.0896157  62.1039888  79.1817933 126.2922750  61.7196329
  59.2925503 145.1759964  31.5772505  59.7218084 144.3381150  31.7833446
  59.8838723 145.8169894  32.0253165  83.5452713 135.4520294  26.8442187
  84.2663237 135.3644392  26.2089280  83.8578707 136.1630074  27.4186097
  61.4328912 148.5884940  44.1901841  61.3426109 148.0530751  44.9906673
  62.2484530 148.2286731  43.8061735  68.8477783 123.9400421  46.3215079
  68.6052952 123.0317080  46.0849745  68.4771389 123.9715446  47.2376000
  68.3333085 123.5367584  48.8886375  68.9188210 123.2872716  49.6155354
  67.9737980 124.3819745  49.2060516  78.1441722 107.3331872  33.8979520
  77.6618376 106.5156494  33.6893524  77.4338132 107.9082850  34.2228981
  73.0551493 131.5316948  89.3878704  73.2231587 130.6550690  88.9897695
  73.5754804 132.0930589  88.8094733  41.0332649 120.5696885  88.0376557
  41.9989332 120.4252853  87.8592068  40.7829718 121.0669122  87.2547575
  73.7499894 129.2905218  88.0317289  74.5684212 129.2285646  88.5419421
  73.8623865 128.5903405  87.3752142  64.9644701 133.6097258  70.2983436
  65.9380590 133.6236272  70.3224300  64.7303152 134.2750407  70.9540624
  74.7217465 112.2609424  85.8051946  75.4488943 112.2163778  86.4343951
  74.4952430 113.1969118  85.7935950  61.8326232 118.3796533  73.1724371
  62.6243169 117.8134250  73.0174978  62.2239408 119.1285003  73.6311381
  73.7149655 138.2158064  94.3814035  74.2309208 137.8837915  93.6179809
  73.1654350 138.8981511  93.9466402  72.8494280 107.0527390  77.7046295
  73.7450797 107.4641543  77.8258809  72.2949535 107.8441946  77.8131706
  80.0674302 133.8126978  89.4424890  80.5953000 133.0094516  89.5408239
  79.9372740 133.8458653  88.4842325  54.7711548 120.6567218  96.2425623
  55.7075734 120.5636574  95.9803809  54.3972570 121.0974480  95.4634835
  46.0712094 136.3098907  85.7439024  46.0267870 135.5127978  85.2072511
  45.7604486 136.9923135  85.1177772  70.5839573 129.4648317  91.0862197
  71.3881487 129.0371316  90.7531569  70.5169933 129.1105376  91.9754434
  69.0164973 120.4867055  91.2142064  69.7039702 121.0397106  90.7948723
  68.2074936 120.9469732  90.8741768  78.8741028 141.1251904  95.5449948
  79.7412851 140.7691388  95.6216610  78.6079839 141.0584887  94.6364922
  84.2476046 136.7768219  82.7255614  84.7066762 136.6736135  81.8847000
  83.3391686 136.9478419  82.4510730  64.9016838 134.4864318  92.7418829
  65.7786889 134.5666416  93.1634990  64.5409390 135.3716117  92.9081662
  44.6641928 127.2986821  75.9103737  45.2966922 127.1789928  76.6402574
  45.2453870 127.6089953  75.1952747  74.3151328 154.8942467  80.2640601
  74.1059603 154.6951469  81.2045110  74.5601740 154.0153982  79.9386249
  60.2917951 131.6833803  90.3189327  60.3039044 131.1710242  89.5067191
  60.3529512 132.5973559  89.9942650  68.8702350 127.8239120  89.7422927
  69.5422288 127.1263680  89.7519675  69.3439472 128.5555739  90.1664293
  53.1143763 124.7461582  76.6462151  54.0699633 124.9179422  76.7185585
  52.8485942 125.3346518  75.9290620  48.1956134 142.2689681  69.0845123
  48.9133725 142.3234506  69.7262827  48.2824601 143.0862952  68.5789553
  47.0999212 124.1410333  75.0842527  47.7932025 124.4630124  74.4975491
  46.2958318 124.3384123  74.5887512  82.9128451 133.8379525  75.2219859
  83.4518246 133.3694941  74.5674522  82.6962393 134.6558033  74.7188195
  77.9135735 137.2369486  91.3397462  78.0148607 136.7413630  90.5239818
  78.6692736 137.8494753  91.3165623  86.2758119 135.5697686  77.9112078
  86.5107395 134.7111726  77.5196700  86.2892270 136.1285002  77.0957989
  57.1591485 127.6084891  68.2404475  57.8646430 127.7959080  68.8723994
  56.5424747 127.0687528  68.7812956  52.9655848 147.9540566  67.5873065
  53.9119515 148.0190066  67.7853143  52.5838171 147.8676591  68.4825450
  69.4261155 144.9750757 100.9284311  69.7830499 144.2429794 100.4033385
  68.6403655 145.2291240 100.4119449  70.1867133 146.8564510  71.5140825
  69.4723317 146.3495467  71.9426880  70.1649958 147.6919927  72.0010931
  66.1164311 138.3560985  95.4452006  67.1056949 138.4621146  95.5468690
  65.8844296 138.2965594  96.4024136  74.1669840 154.3735640  82.8487861
  74.2484163 153.4110939  82.9233264  73.9566860 154.6435555  83.7450507
  63.0736009 101.9841236  89.1252524  63.5907627 101.5453416  88.3950142
  62.1713982 101.8432913  88.7636190  69.7127076 140.7967654  72.7324730
  69.4372238 140.7750717  71.7966354  69.0786409 141.4493497  73.0975725
  45.4920651 119.7835172  76.1568139  45.8156999 118.8770181  76.1264361
  45.9289795 120.1329539  76.9460474  65.3888663 125.3040280  89.6418177
  65.6104979 124.3810952  89.3550859  66.0477221 125.7983971  89.1458239
  52.3526627 107.2191173  88.7502379  52.8480254 107.1919312  87.9207228
  52.2967236 108.2067128  88.8783786  60.2203204 134.1233029  88.8807194
  60.7824628 134.4597671  88.1828877  59.3462548 134.1294758  88.4647169
  71.5495082 121.8192711  89.9510551  72.4741925 121.5578320  90.1458523
  71.6906282 122.7452850  89.6629772  74.9088213 126.2233340  91.8718388
  75.4991346 126.5610714  91.1830223  74.2193404 126.9119328  91.8919836
  79.3219456 144.6028648  82.6005903  79.6928775 143.9162850  82.0241880
  78.3957114 144.6154793  82.3496159  82.9920560 125.9416827  73.8612973
  83.6634623 125.9903104  74.5572705  82.4349850 126.6947720  74.0534484
  73.5755274 130.3480685  71.7302127  74.2265049 130.6270428  71.0868554
  73.0872117 131.1510736  71.9392876  58.4006097 131.9939135  92.6979359
  58.3654544 131.0917006  92.3678487  59.0886683 132.3929502  92.1498193
  53.4124605 115.1424862  96.9816551  54.1349337 115.6567567  96.6053076
  52.6870011 115.7803464  97.0158019  74.0650540 121.4115987  90.8850194
  74.9515642 121.2355116  91.2188275  73.9372753 122.3462212  91.1879880
  84.2932164 122.3599595  73.2465719  84.9321977 121.8545601  73.7788801
  84.2458295 123.1940307  73.7296800  81.0805085 149.5672605  83.2863958
  82.0089286 149.5191156  82.9672537  80.6778868 148.8577201  82.7670955
  71.5564744 121.3009692  72.7453915  72.4381660 121.5545961  73.0252010
  71.0903954 122.1718471  72.7919481  58.3326827 116.3666581  92.4930360
  59.0625333 116.2416562  91.8406140  58.5202393 117.3211584  92.7128355
  66.7184804 136.0559247  94.2391977  67.1352597 135.6116474  94.9875116
  66.5018928 136.9284962  94.6406315  53.6939779 128.3760139  74.5334552
  53.1468404 127.6276645  74.8132572  53.0070647 128.9700971  74.1479715
  59.1962746 103.8832351  90.8631580  59.2305030 102.9264190  91.0165257
  58.9114583 104.1908141  91.7474972  48.7343491 140.1336362  67.5069865
  48.3776129 139.4113061  68.0403144  48.4881966 140.9089610  68.0725178
  83.7507370 136.8278508  76.1055757  83.2688583 136.0739308  76.4716364
  83.6497883 136.6352415  75.1301210  75.5111079 144.4317207  76.1753381
  75.0718793 143.6877899  75.7261268  74.8283610 144.6499470  76.8539832
  63.8135194 151.0112021  66.5603930  64.5994312 150.4698389  66.4362752
  64.1139843 151.8868706  66.2554205  66.3882963 119.3430047  91.5040311
  67.3555136 119.4396756  91.6439980  66.2286716 120.1938413  91.0127402
  57.2349957 154.5860392  78.5145429  58.0273811 154.4415398  77.9964466
  57.5166125 155.3601722  79.0717048  39.5766670 137.7916152  87.3418711
  40.3313311 138.1142577  86.8310247  38.9413693 138.5118504  87.2626137
  77.9029998 143.5833198  96.6259941  78.0998734 142.6968545  96.2681808
  78.0012846 144.1289495  95.8096230  73.3420784 113.8202276  73.6848732
  74.1486942 113.3878821  74.0668513  73.5805365 114.7512480  73.8048760
  66.1489406 128.4775785  89.2229664  67.1216770 128.4803495  89.2082503
  65.9639693 127.9109444  89.9871781  53.7468314 134.7260277  66.5730786
  54.2772342 134.0815479  66.0839951  53.2326192 134.1692013  67.1733045
  48.8003150 116.8043385  89.2009856  49.2648851 116.0476005  88.8325075
  47.8963547 116.6701044  88.8606301  71.2955321 115.9619413  71.8647312
  72.2270489 115.8676899  71.6609281  71.3204672 116.5615181  72.6385414
  78.0206827 145.4012241  94.4803497  78.7738503 145.9037584  94.1351148
  77.2706932 145.8378965  94.0455993  59.7396845 146.4079908  61.7457394
  60.3460289 145.8477243  62.2810661  60.3348152 146.6810729  61.0362877
  86.6120338 138.2644597  78.6734111  87.0317409 137.5243590  78.2034168
  85.6792659 138.0334464  78.5794886  51.6542381 129.6361593  73.2685348
  52.0729323 129.9471710  72.4467489  50.7379253 130.0083355  73.1071941
  80.5155196 134.1808499  93.2163243  80.7448609 133.9564824  92.3115299
  79.6571588 133.7732199  93.3470307  70.2851522 123.6344385  73.0742260
  69.4318745 123.1852763  72.8920612  69.9757773 124.4438782  73.4867409
  72.3882011 127.3035994  91.0033970  72.1610678 127.2261301  90.0422719
  71.9051614 126.5141900  91.3234976  63.7711774 133.7346282  90.3506093
  64.1856460 134.1365694  91.1329412  62.8373851 133.8009100  90.5473767
  68.0348310 135.1084166  90.5445792  68.3153350 135.9334054  90.1328036
  67.1168110 135.2806457  90.7660968  49.5035394 107.6418205  88.3772217
  50.4365183 107.3787652  88.4906908  49.2545051 107.1187051  87.6045742
  56.7762072 147.0395088  65.3220938  56.9938992 146.3923622  66.0226041
  56.0126528 147.4913160  65.7209504  68.6425370 117.7924764  71.8870128
  68.8807799 118.6270816  72.2964741  67.6417343 117.8619872  71.9446070
  69.2673180 132.5258258  90.8795878  68.8457871 131.8811560  90.3232537
  68.7252250 133.3247106  90.7752860  61.5728144  98.0798122  86.5596287
  62.0920828  98.8701493  86.7660702  60.7313191  98.4459141  86.2723048
  69.7226723 125.3686041  91.2397948  70.3250520 124.8423563  90.6841578
  68.8911348 124.9027588  91.1246666  57.2649490 145.4527118  63.1729412
  58.0268528 145.8660394  62.7379542  57.0813307 146.0944143  63.8899242
  38.4666880 122.2318351  81.0837070  38.6340946 121.5336086  80.4342543
  39.3709392 122.6395517  81.1269580  75.4134078 137.3366394  92.4085603
  76.3248765 137.1630887  92.0630137  74.9971815 137.6254146  91.5607073
  63.9832312 129.4517968  88.0232748  64.7892670 129.0612552  88.4158098
  63.8974264 130.2834643  88.4932387  72.7227558 148.3598507  92.1375316
  72.5729010 147.9313229  91.2757542  72.4229409 149.2649576  91.9540685
  66.5989923 141.9082269  56.3346160  66.9011688 141.0184206  56.5801515
  67.4280763 142.4125822  56.3630527  52.2984524 115.0161992  85.9058060
  52.8122026 114.2863973  85.5311806  52.7540271 115.7927414  85.5465342
  50.3209254 117.0262050  75.4059652  50.1731442 116.7896076  74.4639357
  49.4686107 117.4113556  75.6367250  75.5857143 141.7680781  77.1244993
  76.1820063 141.0565790  77.4355669  76.2171579 142.4952150  77.0073861
  60.2621003 155.9351648  86.3148411  61.0429205 155.6868969  85.7948346
  59.6058840 156.0529178  85.5843160  67.9474161 105.7563961  89.8230550
  68.8407251 105.4560938  89.5973775  67.8491831 106.5307652  89.2482315
  68.7359814 144.1046252  70.1802357  69.6357448 143.7830255  70.2921468
  68.5524014 144.5262386  71.0348330  69.1895696 139.9879504  69.9989953
  69.7526209 139.2153407  70.3014033  68.6775695 139.5590849  69.3019521
  64.1509214 100.2344476  73.2707531  64.5155697  99.3344984  73.3683841
  64.9794883 100.7515107  73.4131514  65.3569486 117.1001967  92.5937897
  65.0841861 116.7441851  91.7297073  65.7275875 117.9748598  92.3053832
  42.7261978 127.3164524  77.8147058  43.3515524 127.2179548  77.0694368
  42.0144658 127.8148465  77.4081255  50.4690950 129.0817767  93.2270502
  49.7049237 128.7842320  93.7366078  50.6204521 129.9708223  93.5687236
  57.4832025 119.9288669  95.6808569  57.7959361 119.0922511  95.2972024
  58.3037999 120.4437718  95.7170896  71.6949101 131.3198550  52.7749951
  70.9380282 130.7885760  52.5051292  72.0558086 130.8199326  53.5163025
  79.3332889 142.8786441  89.4975691  80.1964774 142.8861445  89.9049315
  78.6787909 142.7721144  90.1558163  65.3604844 137.4051887  52.2995892
  66.1313714 137.5405047  52.8534512  65.5510955 137.9331473  51.5142867
  73.5621224 123.9170855  91.5068810  73.9862877 124.7875817  91.6748725
  72.8889828 124.1740365  90.8390205  62.9688602 126.2618685  65.4936500
  63.6420370 126.7067555  66.0482702  62.1561363 126.5003859  65.9647926
  61.5651776 125.7123652  95.0891319  61.9985074 124.8380483  95.0358586
  60.6889354 125.4543430  94.6545376  40.3987352 130.2380152  91.9896820
  40.6213080 129.2909232  92.2463366  39.7967681 130.0012160  91.2416191
  58.9073705 124.5974286  65.1045906  58.7864482 124.3137526  66.0364553
  58.6537601 125.5289353  65.1637945  70.9671200 105.9765616  85.5596935
  71.6655635 105.7098277  86.1760505  70.4475150 106.5976296  86.0945777
  61.5306050 156.7220330  74.3078908  62.4093490 156.3502738  74.4549795
  61.6389726 157.6257327  74.6562019  39.6723646 129.5334745  79.3391864
  40.3370015 129.0974203  79.9000991  39.7616842 130.4576772  79.5604196
  67.4157662 116.1714246  93.9467039  67.0163276 115.9723391  94.8123634
  66.6379788 116.5654443  93.4833086  51.4736084 114.0537862  92.8464008
  51.4710073 113.9389472  93.7984905  51.6426987 115.0046034  92.7422339
  60.3555321 121.1177646  92.6008633  61.1007713 121.2764754  93.2450819
  60.2124527 122.0240903  92.2939763  62.7565200 159.1090758  75.8308685
  63.5873094 159.3951573  76.3063056  62.2654225 159.9450053  75.8590781
  78.5218493 114.9085934  75.1570709  78.5684142 114.6903240  74.2142651
  77.5381656 114.9815458  75.2646415  74.9560174 143.8789197  97.1337238
  75.7865461 143.3920709  96.9572768  75.1656623 144.7458654  96.7532908
  71.6154090 151.8280483  91.5857502  72.0802644 151.4093295  90.8220735
  71.8777677 152.7525063  91.4603464  73.4331982 115.1378263  88.9637808
  74.2657613 115.5194791  89.2842459  72.9607671 115.9286398  88.6547180
  37.7285462 130.8317171  87.3224210  38.4369553 130.2392999  87.6199248
  37.7764570 130.6991192  86.3482909  56.5278427 142.8595331  66.1272379
  56.9786704 142.0439906  65.8955893  55.6976166 142.8157003  65.6538322
  66.1602682 129.3391173  85.4353602  66.2990693 130.0884616  84.8714402
  65.2213616 129.3598176  85.6166598  66.4808137 146.1971421  83.2596442
  67.4499569 146.2566770  83.2763925  66.3326323 145.3125782  82.9162269
  62.3802427 141.5727513  66.0293677  62.7580419 141.6437097  65.1330516
  62.0800236 142.4890698  66.1765854  54.5150798 149.6747341  86.5685311
  55.0993483 149.5006898  87.3402822  53.6745652 149.8495002  87.0123374
  46.0098169 128.4610781  73.5286832  46.7488965 129.1239396  73.3412274
  45.2551111 129.0515812  73.3550601  42.6737530 118.6683078  80.2987402
  43.4181543 119.1019181  80.7281058  42.0501213 119.4156553  80.2053570
  54.8545644 138.3658977  87.7421795  54.8863337 137.4600935  87.3666372
  54.3470610 138.8408925  87.0793557  80.5909757 122.9568113  72.3853463
  81.0693750 123.3521118  73.1282426  79.6670689 123.0352700  72.6883859
  72.6902362 111.7594706  75.4350881  73.6721631 111.8897409  75.4398649
  72.4646552 112.3609229  74.6901183  58.0353162 130.7196932  87.4834236
  58.5690252 129.9159021  87.5711122  57.5710529 130.5533890  86.6417243
  46.8770394 138.5583717  89.9474230  46.7936211 138.9110760  90.8406829
  46.6388194 139.3158197  89.3962228  75.6323791 137.8582841  75.3503712
  75.5923356 138.7764222  74.9951619  74.6939254 137.7637675  75.6083803
  75.2131019 140.4861203  74.6638524  75.0500404 140.7284964  75.5948115
  75.0283821 141.3361799  74.2252793  66.6204705 138.5287652  78.5806981
  66.8550061 137.6228155  78.2882910  67.0942040 139.0645705  77.9195047
  63.9058847 138.7060350  78.3901186  64.8266666 138.7184077  78.7649317
  64.1872939 138.8466549  77.4363310  64.9597433 139.2209538  76.0364481
  65.5398234 138.4605409  75.8194646  65.5796287 139.9528310  75.8984716
  66.7505833 137.3884164  75.1450925  67.5391125 137.2769241  75.7792942
  67.2853623 137.6246054  74.3466260  68.5916003 138.2559186  73.4835789
  69.1292182 137.6126315  73.9608502  69.1549142 139.0129186  73.3714491
  62.1558140 140.8078574  78.2013931  62.5968367 139.9363163  78.3088097
  62.9214054 141.3162374  77.8485547  64.1269460 142.3968011  77.2146395
  64.7628800 142.0899963  76.5275350  63.7838549 143.1987039  76.7715383
  62.5026312 139.5376547  82.7634516  62.2576433 139.1017881  81.9341024
  62.1287454 140.4246656  82.6299915  74.5848813 139.9761524  83.6495190
  74.2842225 139.1309533  83.2664012  74.0754003 140.0138293  84.4727047
  79.7483480 139.6721942  79.7141018  79.9165789 138.9487257  80.3442898
  79.6465214 140.4316717  80.3195104  55.7941649 116.4535511  91.4784771
  56.6549445 116.4303710  91.9536249  55.6881613 117.4224527  91.3928555
  66.0946030 153.2431574  69.9440412  66.8872969 153.0716558  70.4752492
  66.4707506 153.4110226  69.0696642  60.3296744 116.9644580  90.6794011
  60.9712281 117.0590071  89.9670783  59.9991907 117.8645988  90.7956266
  55.5712957 115.3044209  85.8849081  55.1046878 114.5744588  85.4497243
  55.0876075 116.0775950  85.5468411  54.8634754 126.7479428  72.4271217
  55.7661013 126.9700660  72.7471843  54.3561978 127.4665884  72.8552434
  59.0801870 118.8448446  92.5493003  60.0179128 119.0106576  92.8014520
  58.8309740 119.7750714  92.3334078  88.0832118 117.6295943  83.6699026
  88.9290722 117.5035356  84.1198037  87.6590088 118.2925381  84.2440521
  71.7024156 138.5182100  73.1477129  72.4133761 139.1789775  73.1525880
  71.3154665 138.6872427  72.2498490  74.3000066 137.6549224  72.2878429
  74.6756436 136.8422986  71.9365457  74.8877827 138.3422164  71.9408451
  74.6266943 133.1913495  77.1682077  75.1281743 132.7927507  76.4235296
  73.7466421 132.7494928  77.0090421  78.2601237 136.9578585  74.6467922
  78.1272943 136.2431869  74.0128813  77.3887879 137.3698557  74.6922738
  77.2908985 139.8945283  78.0341261  78.0393333 140.5093445  77.9449402
  77.2619684 139.7312755  78.9916802  76.9484451 134.7331360  72.7865010
  76.8180318 134.6960856  71.8343903  76.2004411 134.2126023  73.0800675
 111.6329188 128.4782471  89.3421879 111.6827246 127.5021649  89.3272941
 111.5688944 128.6651579  88.3862457  83.2054821 146.5269599  87.2665432
  83.7242006 145.6763792  87.3874965  83.8852251 147.0473498  86.8132257
 109.9889738 126.1406766  88.6386662 110.1248558 125.4630645  87.9592096
 109.0115309 126.2980016  88.5321876 108.5019107 135.8654952  70.2825571
 109.1584882 135.1436708  70.2263155 108.8157114 136.3662053  71.0430791
  97.6703134 114.9624641  85.6588398  98.3482215 114.5049616  86.1737219
  97.9521480 115.8841772  85.7159882  94.6284909 129.0716787  73.1628385
  94.8167749 128.2050484  72.7791196  94.5518757 128.8944612  74.0978245
 117.9799785 132.2690158  94.8362857 118.3492083 132.0990699  93.9490677
 117.6512260 133.1809201  94.7161002  92.4457059 113.7636177  77.5947598
  93.2811747 113.9598554  78.0331894  92.5745835 114.1786007  76.7183951
 118.3003029 124.3685280  89.8972722 118.0504650 123.5157639  89.5229660
 117.7259936 124.9777938  89.3956926  92.8109907 135.4562539  95.9805186
  93.7081613 135.7958669  96.0778622  92.4707177 135.9960623  95.2478287
  98.8839028 152.4345059  85.7565060  99.2962446 152.6647636  84.9059607
  98.2419875 153.1449416  85.8504029 108.2783532 129.5659787  90.2466593
 108.6255218 128.6813903  90.4350511 109.0930568 130.0932586  90.2577311
 100.1780593 124.0534140  91.6736671 100.9962895 123.8757397  92.1511306
 100.3910980 124.8640087  91.1860214 123.6752301 129.2708316  94.9402584
 123.0545595 128.9387721  95.5953728 123.7637740 130.2044948  95.2083750
 123.1794480 122.8176405  82.5335918 123.6092947 122.6723757  81.6837147
 122.5389560 123.5076894  82.3368556 110.0223108 135.9216783  92.4560425
 110.4803564 136.0061408  93.3194782 109.2997450 136.5503225  92.5668295
  90.1873108 147.1384839  75.4225881  91.0113047 147.3672759  74.9659770
  90.0599241 147.8949912  76.0095580 130.1921671 141.2928471  80.7253780
 130.6190099 140.4887108  80.4135769 129.2793450 140.9625452  80.9162903
 103.4584473 138.6942347  89.8867317 104.3249844 139.0503257  89.6392222
 102.9218031 138.9520647  89.1050795 105.4978324 129.4666724  90.6669779
 106.4657844 129.3128866  90.6275113 105.4270723 130.1775978  89.9965949
  94.6642932 139.8984505  77.1270190  95.3351407 139.1945881  77.1409749
  94.9914554 140.4783461  76.4230177 104.9072912 154.1801074  68.7404655
 105.5584564 153.8415051  69.3645122 105.4512024 154.5020595  68.0097869
  89.6978839 144.4507330  74.7703091  90.5624896 144.3380342  74.3595321
  89.6479532 145.4233872  74.8551373 119.8868820 122.3646829  75.0783604
 120.6297394 122.6741783  74.4832040 119.1388870 122.5436336  74.4843153
 119.4377245 127.5122760  91.2274462 120.4051061 127.4689346  91.3188658
 119.2560861 128.4278392  91.4826821 123.3134931 120.7809585  77.9789171
 123.7268979 120.4233949  77.1722305 122.7867498 121.5022615  77.5658635
  99.0297695 138.2343542  68.5742924  99.6788465 137.6190536  68.9876779
  98.2661406 138.1201175  69.1502422 112.2547556 154.2783422  67.6096268
 112.8535877 153.5141741  67.7119637 111.9539103 154.3848282  68.5407006
 119.8815025 139.7630638 101.0739827 120.5426686 139.7107911 100.3639773
 119.1776577 140.2765662 100.6512596 121.7837764 139.8371649  71.4341717
 121.8647862 138.9458162  71.7757138 121.0147198 140.1790891  71.9292482
 112.7711911 137.8473158  96.7421513 113.4695833 137.2629160  96.3365258
 112.5678114 138.4030574  95.9568094 130.9350761 141.8354625  83.4678684
 130.7817947 141.6931907  82.5316249 130.1172100 141.6360862  83.9018043
  82.5046469 117.5613827  89.2512163  82.4635223 117.0058235  88.4200636
  81.6457305 118.0168578  89.1587909 116.7586837 137.2375969  72.3446418
 117.6114314 137.6482933  72.1512502 116.5153405 136.8834984  71.4610637
  85.5264576 142.3081181  76.3557596  86.3311123 142.2390646  76.8802090
  84.9391123 141.6705090  76.7734768 102.5193145 130.3812706  89.7387881
 103.4396737 130.1553066  89.5483618 102.0929442 129.4997328  89.5384141
  79.1408024 129.8592099  88.6343065  80.1063723 129.7690124  88.7180223
  78.9052346 130.1132094  89.5592931 106.0381488 139.8611819  89.1027087
 106.3424968 139.4223239  88.2907220 105.5782787 140.6417549  88.7081246
 104.0959649 123.4267085  89.7050636 104.9622496 123.8892566  89.6223097
 103.4955484 124.1814744  89.7738271 109.0339155 123.5991340  91.7979709
 109.4343257 123.4239952  90.9291391 109.0014469 124.5767950  91.7975652
 126.3984206 131.4024844  82.7905858 126.6250059 132.0181741  82.0842754
 125.6139298 130.9529329  82.3847673 113.6173372 117.2744793  73.5434293
 113.9930322 116.9393327  74.3678650 113.8917807 118.2034715  73.5602105
 111.4561262 127.2227680  71.8588906 112.0355000 126.9735512  71.1328742
 111.7509623 128.1327566  72.0471703 102.3302562 139.6236826  92.6148967
 103.2356562 139.8308419  92.3282063 102.0496706 139.0123340  91.9087071
  86.9252268 133.4828164  97.3389259  87.8527646 133.6282135  97.0863336
  86.6584100 134.4072060  97.5654891 104.6932056 120.9652454  90.7082226
 105.2356580 121.4657297  91.3331432 104.2875239 121.7079243  90.1986957
 111.7160465 113.6741327  73.2359486 112.2546066 113.2075339  73.9073145
 110.8487824 113.2768616  73.3882974 131.3100707 133.7358533  84.0286108
 131.4405818 133.4238692  83.1222421 130.3521634 133.9093380  84.0371552
 103.0613556 122.9982441  72.7002002 103.7886996 122.4027568  72.8947342
 103.5116994 123.8692880  72.6996737  89.7575548 129.8556954  92.1581590
  90.6738296 129.5324472  92.0844123  89.8935768 130.8067221  91.9244522
 111.1272288 136.1367404  94.9263548 112.0361259 135.9359384  95.1880234
 110.8316640 136.7235913  95.6384697  97.3069261 141.6442007  74.6403091
  96.9339472 141.0310950  73.9737745  97.2662442 142.4872221  74.1363935
  80.9961397 121.7794034  91.1423652  81.4669052 121.6309819  90.3154497
  81.3208158 122.6544057  91.4089030 102.6398032 152.7621239  68.0946149
 103.4292375 153.1685727  68.5257456 102.4705946 153.4499579  67.4159169
 122.6395304 122.6533550  76.1461240 121.9576439 122.0752233  75.7428701
 122.5084934 123.4574971  75.5988325 123.7567812 134.3577574  76.4180104
 124.0679820 134.7199374  75.5837061 123.4242817 135.1626179  76.8657389
 121.4157228 147.7791221  66.4864494 121.4690586 146.8440849  66.6590307
 122.3581351 148.0231968  66.3836864  98.1883410 126.8323163  91.7829164
  98.9769804 126.6164621  91.2049164  98.1790670 127.7979414  91.6449964
 120.0758333 155.0364476  78.6176099 120.5885022 154.6152478  77.9296645
 120.7832837 155.2046926  79.2866529  96.6681617 158.9767143  87.5980955
  96.9885906 158.3672848  86.9131367  96.1178768 159.5876827  87.0869582
 123.5950828 131.9602061  95.8936968 124.3599390 132.3051223  95.3685938
 122.8849167 132.1107057  95.2388058  97.9862229 117.3195011  73.7625356
  98.4073658 116.5138719  74.1250890  98.7275511 117.7200038  73.2856784
 105.3093199 131.5957873  88.8681311 106.2283395 131.8828428  88.8695396
 104.8389495 132.4574993  88.8822923 101.9373160 145.6468358  66.8028225
 101.9091333 144.7282544  66.5838988 101.0064030 145.8910267  66.8064867
  85.2499557 137.9937464  89.3280941  84.9652842 137.1934118  88.8691251
  84.5583325 138.6262615  89.0620596  99.2038298 119.5703574  72.2151969
  99.9490898 120.0032085  72.7052943  98.4561349 120.0009479  72.6540764
 125.5059718 132.8598617  94.2461159 126.1369035 132.2652076  93.8254327
 125.4812570 133.6081379  93.6507215 114.7708218 148.0920750  61.7426991
 114.9492729 147.3734338  62.3524636 114.5760028 147.6530681  60.9154393
 125.5113149 121.8818821  78.9807438 125.8242280 121.1156992  79.4755007
 124.6670438 121.5108045  78.6296439  96.9000066 144.1999237  73.2105687
  97.1672783 144.8317475  72.5078486  96.1378081 144.6672133  73.5854245
 118.6681567 124.1740285  92.8705064 118.7481827 124.4890478  91.9522365
 117.7173856 124.1123756  92.9836704 104.0482495 125.4668287  73.0158010
 104.4221698 126.2666729  73.4128654 103.1229244 125.7541268  72.8476007
 108.6169027 126.3858418  91.0711450 109.1390041 126.2588721  90.2574337
 107.7106936 126.3633187  90.6972924 107.6312289 137.4365178  91.0510468
 108.3461070 136.8640878  90.7666731 107.5169916 138.0529905  90.3270567
 111.1885921 134.2183850  90.6598763 111.8551658 134.7554659  90.2145555
 110.8324743 134.8625549  91.3188736  77.9400048 132.0748016  87.8496550
  78.2432854 131.1798223  88.0929065  77.6147023 131.9584224  86.9670855
 113.4567030 150.9402038  65.0799642 113.7122906 150.8016446  66.0079082
 112.9344878 151.7554171  65.1368311  98.4918822 122.7394544  72.2191119
  99.3711460 123.1386349  72.2532128  97.9426292 123.5651961  72.1452997
 110.1435416 131.6805832  91.0042829 110.6440914 132.5337925  90.8776690
 109.3180318 132.0395262  91.3817515  78.3321207 116.3417169  86.8959390
  79.2319598 116.2032322  86.5636206  78.1355193 117.2357914  86.5858560
 103.7001949 127.3565080  91.1324310 104.3368205 128.0686880  90.9056455
 102.8736230 127.7220777  90.7761830 112.6841788 149.7325741  62.7686986
 113.4324322 149.2050214  62.4497780 113.0391248 150.0694460  63.6147238
  82.9269384 149.4896774  81.1812774  83.7502974 148.9677832  81.0416919
  83.1244814 150.2892227  80.6746812 118.1555533 129.9205435  92.3895925
 118.0627622 130.3656688  91.5106881 117.3454795 129.3922351  92.4045000
 104.5506282 134.2275103  88.4738972 105.2365052 134.6623226  87.9545275
 103.8697376 134.9100306  88.5384008 124.6677284 139.4730252  92.0731658
 125.3858776 139.6419460  91.4494330 123.8866174 139.7231260  91.5680723
 116.2919692 139.7061463  56.1840512 117.2560594 139.7048154  56.3280617
 116.1304433 138.7787740  55.9818633  85.8437032 133.9468204  86.1972272
  86.7273238 134.2158791  85.9129622  85.4640648 133.5930603  85.3750697
  86.3853326 137.2133769  75.6726975  86.4522753 137.3091003  74.7019522
  85.4053561 137.1808963  75.7656962 121.6545001 132.8725673  77.5654524
 122.1459636 132.6241111  76.7656300 122.0938163 133.7079532  77.7964135
 123.0344422 153.2960821  86.8153281 122.9639395 154.1130149  86.2752983
 123.3644727 152.6745831  86.1539695  89.0333241 115.6669777  88.7227813
  89.7755823 115.7959299  89.3313395  88.9564137 116.5326341  88.3037896
 118.9603330 139.7502614  69.9324277 119.3196255 139.6474950  70.8177991
 119.3841412 140.5374732  69.6036809 115.8836684 136.3378979  69.8936377
 115.7714010 135.3719528  70.1696711 115.0093153 136.4795619  69.4984923
  81.9984768 115.7806818  73.2380608  82.5252181 115.0393142  73.6118681
  81.5328593 115.3217026  72.5216461  95.9212888 125.3565453  92.1448244
  96.7443334 125.8389360  91.9131889  95.5801657 125.1331099  91.2626948
  89.5689448 150.2304425  78.0090125  90.1093725 149.7634483  78.6547064
  89.6921619 151.1587144  78.2720263  95.6253346 144.9172267  93.4102475
  95.1988976 145.2876167  94.2078465  95.2893983 145.5433745  92.7402443
  93.2072783 132.8312123  95.0781214  93.8270258 132.6041775  95.7855684
  92.9115958 133.7192573  95.3498226 110.2471546 129.6945171  52.4216445
 110.1070856 128.9490012  51.8353252 109.4161553 130.1812965  52.4220249
 125.6691542 131.0644432  89.4850045 125.8391949 130.1711015  89.7641182
 124.7607925 131.2351511  89.6794404 112.3632656 138.0077609  51.8801413
 113.1560599 137.4692311  51.9913301 111.8201386 137.7342703  52.6337008
 106.2813144 123.8668828  92.2561364 107.2265229 123.6703233  92.0964852
 106.0700361 124.3459330  91.4200620 101.0636530 133.1550185  65.6131651
 101.8351141 132.6723347  65.9648776 101.1324419 133.9904820  66.1056761
 100.2706087 133.2833236  95.0972786  99.8466862 132.5837691  94.5676538
  99.6517097 134.0241508  94.8922082  90.6694535 153.2924862  92.1887750
  89.9593337 152.6543527  91.8762674  90.2810107 154.0977203  91.7790795
  97.3580573 135.5611890  64.5718952  97.9440501 135.1728653  65.2468661
  96.7678007 136.0999785  65.1303090  90.3738601 114.0607547  85.7620049
  90.8935102 114.3697465  86.5186601  89.8675955 114.8483257  85.5297301
 124.9535000 152.8104299  74.1846806 125.6724796 152.8516279  74.8608124
 124.2021061 153.1130217  74.6995872  90.0789651 153.1903160  79.1080200
  90.7997896 153.4512204  79.6982306  89.6422298 154.0308983  78.9274937
  96.4225551 123.5740914  94.0846597  97.2204704 123.1284398  93.7193597
  96.2458041 124.1925330  93.3171106  84.2752602 134.2019556  92.7161251
  85.0642916 134.5482056  93.1513095  83.6944468 134.0407769  93.4993426
  96.0957303 131.8028393  92.2783394  96.7725391 132.0690889  92.9195286
  96.0865546 132.5705321  91.6812108 126.8823478 153.3420802  75.8903904
 127.6973673 152.9594642  76.3250936 127.2507295 154.1667308  75.5454702
 102.4346724 113.9221905  75.5473853 102.7440759 113.8373180  74.6448619
 101.7911690 114.6555610  75.4739700 123.7037209 134.5208603  97.5156797
 123.4240487 133.6032101  97.4024394 123.1650078 134.9798923  96.8574558
 127.0345237 142.2099875  91.8252175 127.0079592 141.5482080  91.1037892
 127.8265344 142.7110029  91.5898603  99.5667051 117.7171104  89.4756092
 100.3152986 117.1227768  89.7612250 100.0741624 118.5287511  89.3081561
  89.2153054 155.6686369  87.4477637  90.1190742 155.5737219  87.7654666
  88.8894735 156.4083224  87.9992499 110.3751783 148.3648629  66.2023065
 109.8788674 147.6920268  65.6816354 109.8601143 149.1593904  65.9752118
 106.0501001 132.2536216  85.4240837 106.8379374 132.7959300  85.5348095
 105.5155646 132.7983904  84.8173902 119.3197829 142.2887276  83.2708811
 119.9734043 141.5888428  83.1431618 118.4863814 141.8388089  83.0738282
 113.0018002 142.6223229  66.0160537 113.7024656 143.2883099  66.1112817
 112.8892127 142.5966460  65.0542133 114.0576926 154.3140902  86.8560196
 114.3184182 153.5802286  87.4446502 114.7048901 154.9895808  87.0775848
  93.1800762 147.6146219  73.5920546  94.0713431 147.4920867  73.1860736
  92.7094530 148.0384671  72.8637149  82.8161120 143.9177965  80.2650484
  83.6698590 143.5029854  80.0654984  83.0893764 144.8676703  80.2766007
 105.6812936 146.6875742  87.9622328 105.0766684 146.1952171  87.3630222
 105.4693685 147.6001680  87.7486684 109.9435283 117.0587577  72.4552599
 110.6574908 116.8127087  73.0445692 109.5656072 117.8375490  72.8923970
  96.1004969 116.2229612  75.4370639  96.9337316 115.6671110  75.3987545
  96.3259304 116.8392631  74.7014485 102.1537850 139.5053828  87.6531276
 101.8953008 138.6796671  87.1990443 101.5122789 140.1195100  87.2487192
 101.2819460 153.3953996  89.8613018 101.7926003 153.7871310  89.1232698
 100.9117793 154.1867868  90.2752436 118.7290401 129.8890179  75.3419223
 119.1207509 130.7797251  75.5232110 118.5324811 130.0296510  74.3771197
 119.8219310 132.3740407  74.7549519 120.1981739 133.1012308  74.2416560
 118.9092139 132.6545944  74.8700080 113.7383371 137.7983261  78.8836467
 114.4250395 137.9170127  78.2147061 113.2059128 137.0864568  78.5062648
 111.2006419 140.1588543  78.1954263 111.7376126 139.5713993  77.6287248
 111.8297254 140.8644179  78.3946613 112.8791763 139.2724293  76.0460935
 113.7918628 139.5392034  75.8430367 112.7285462 138.5836188  75.3829157
 112.8814178 136.4008291  75.0320132 113.0347191 135.4267419  75.2067881
 112.7458419 136.6513886  75.9737026 114.6439603 135.6152589  73.0072136
 115.2538807 136.3704345  72.9851617 114.0034168 135.8936959  73.6877900
 112.4022441 142.7073888  77.9007544 113.3159426 142.5042241  77.5963560
 111.8861905 142.3162397  77.1846621 114.8585511 142.1422106  77.1552855
 115.0907441 141.4188870  76.5213433 115.3346275 142.8884115  76.7295578
 111.3122913 141.7539237  83.1460574 111.8177458 142.3573486  82.5854135
 110.4232724 142.1468367  83.1120049 119.8080112 132.6154257  83.6652220
 118.9937158 132.9357686  83.2536192 119.5793083 132.6781065  84.6108004
 122.5424359 127.9983618  79.9983081 123.1548749 127.4505910  80.5144113
 121.6830823 127.6754234  80.3260787  89.9171201 132.4241744  91.5466204
  90.7364779 132.9604703  91.6682067  89.2513369 133.1144409  91.6786837
 124.3566740 147.7808638  69.6603245 124.7401941 146.9614390  69.9936617
 124.5344979 147.7267747  68.7116765  92.5982203 129.3679874  90.9448642
  93.4327607 128.9525836  90.6979801  92.9008242 130.1991849  91.3536841
  88.4210248 131.7524447  85.7495745  88.8468852 131.6259258  84.9000430
  87.5161121 131.4533221  85.5904124  96.8939089 139.7894000  72.6712547
  97.6651173 139.2629373  72.9790408  97.1176561 139.8997989  71.7352914
  93.2587686 131.7530399  92.4731610  94.2314264 131.7742385  92.5367989
  93.0190160 132.1379764  93.3385169 110.5402580 107.7907384  83.6419218
 110.7586888 107.3117978  84.4536795 110.8289052 108.6912301  83.8767231
 116.8237571 133.2987937  72.6753027 117.5191419 133.9797052  72.6739275
 116.4022654 133.5383989  71.7909706 118.1420815 130.1203753  72.8458415
 118.7286802 130.5394395  72.1961681 117.3487086 129.9368553  72.3298142
 113.6932089 127.9712435  76.7012291 114.0338262 127.1225444  76.3647491
 113.4171799 128.3410121  75.8144668 119.6710125 127.4158092  74.2266560
 118.8121925 127.2508295  73.7863626 119.6200365 128.3845362  74.3365106
 120.6249563 130.4429750  77.6809798 120.7735360 130.3154177  78.6374516
 120.9691232 131.3595535  77.5733142 116.7700358 127.2710310  73.2473725
 116.8170029 127.3677759  72.2780580 115.8084234 127.4085504  73.3812085
 105.5697658  97.6520268  40.5981153 106.0380748  97.0863686  41.2267163
 105.4333663  98.4577398  41.1381003 112.2460804 140.1459376  35.1443182
 112.5091506 140.3649880  36.0496118 111.8509829 141.0180862  34.8692630
 116.3303465 134.2488011  38.0366415 117.2917115 134.1799450  38.0181042
 116.1776240 134.6576844  37.1456760 112.6311290 121.2202346  30.7650489
 113.3331682 120.7211855  30.3299699 112.6627246 122.0705398  30.2670589
 112.4201908 124.8539146  50.3387052 112.7704402 124.0179971  49.9923968
 111.6887204 125.0184517  49.7176433 113.8602556 136.6816369  28.8225604
 113.7449982 137.3711013  29.4861416 113.4457125 137.0749679  28.0379206
 127.7555691 124.9738065  35.7442419 127.6151608 125.8772213  35.4435719
 126.8842074 124.5802314  35.6663019 128.2221505 138.0961229  33.7466367
 128.9716302 137.9422777  34.3430983 127.4793657 137.7871550  34.2853098
 125.2815280 142.8812276  39.4448138 125.6613439 142.0135608  39.5962708
 125.9756144 143.4886404  39.7112142 114.4910965 127.0987230  26.5593412
 115.3740168 127.2137924  26.9913958 114.1180536 127.9976194  26.7411327
 112.4795137 127.9488767  24.7445129 113.2383922 127.4281194  25.0399023
 111.9329547 127.2823306  24.3011421 113.2397844 129.3449765  27.1029127
 112.5798613 129.1561408  27.7961469 112.6994542 129.1406046  26.3007854
  97.4161603 115.0070589  46.5152338  98.3866415 114.9898320  46.4276839
  97.2235365 115.9138482  46.1956315 111.0331515 104.1022053  46.0329287
 111.4343862 103.6598805  46.7901287 110.1842375 104.3917422  46.3710014
 129.7462390 134.9698162  28.2493410 130.2577790 134.5700301  29.0181687
 129.0641793 135.4386912  28.7609154 128.4671395 124.5196595  44.1903265
 128.5818169 125.4862563  44.2941944 127.8759983 124.5527079  43.3762514
 117.2061045 111.1292208  45.0215543 118.0792313 110.9984972  45.4101136
 116.6549405 110.5644103  45.5836172 103.8513051 125.5267239  44.7888193
 104.5868331 124.8757060  44.8135906 103.1082912 124.9596820  45.0368925
 106.2234264 119.3699361  53.6212132 107.0809417 118.8862615  53.7129339
 106.0863764 119.6422327  54.5418415 107.7803870 132.8404713  42.6419061
 108.3303987 132.1047249  43.0039283 107.5831943 133.3268299  43.4618050
 102.2630477 113.3795838  53.1402579 103.1138031 113.2803811  52.7039887
 102.4493615 113.9778725  53.8682281 109.2900404 112.5159254  45.4137163
 109.6383514 113.3554846  45.0924706 108.8926550 112.8141265  46.2758363
 128.0536366 143.3926258  33.4959968 128.0930238 143.3695699  32.5262279
 127.2530894 143.9183810  33.6386069 113.2898924 108.7380928  39.5021049
 113.9373417 107.9991103  39.5268880 113.7166327 109.3101066  38.8294191
 118.2717070 122.3374848  26.5910911 118.5049027 121.4086980  26.6970923
 118.5977733 122.7380343  27.4036682 131.0015630 126.2425495  37.7315322
 130.6849756 125.3990919  38.0914060 130.3076403 126.8518108  38.0476053
 101.6189541 123.0608527  49.3543620 101.8173126 122.5550872  48.5546956
 102.4811363 123.4257867  49.5978221 109.0247791 123.0078641  15.0705031
 108.8134494 122.5252080  15.8922693 108.2690990 123.6082507  15.0052560
 119.7895019 133.7218662  46.2230173 120.4982613 133.2438532  46.6903706
 120.2973115 134.2597972  45.5920059 109.2220651 131.1649444  28.8890137
 109.8680871 130.7807895  28.2446570 108.4013400 130.7575871  28.5642088
 120.6242666 119.1653753  29.0355719 120.7101736 120.0868622  28.7429476
 119.8088977 118.9048987  28.5511537 105.5805840 113.6134271  55.3017169
 106.0562284 113.0261401  55.8915825 105.2836808 114.3213200  55.8953848
  93.5873495 115.3775767  34.1219087  93.3603045 114.7899823  33.3908300
  94.2050869 116.0040589  33.6349869 122.4550594 119.5253053  31.7333335
 122.9465107 119.7887921  30.9462049 121.5392359 119.5798756  31.4340994
 106.6002924 106.3305033  47.4576032 107.4366382 105.8544409  47.4598329
 106.1412489 105.9055371  48.2210933  96.3828805 108.9401614  43.0193012
  96.9636485 108.8216531  42.2545831  95.7917831 109.6429527  42.7097235
  94.1271494 110.6919435  50.3944288  94.5622580 110.6123175  51.2702064
  94.5917326 111.4383236  50.0062639 124.5686749 139.4372076  26.4879284
 125.4227283 139.5965074  26.8951207 123.9393839 139.6595158  27.1789441
 101.3280760 117.7379772  53.9551916 102.0251458 118.1115871  53.3930860
 100.5977543 118.3844861  53.7753107 105.1175841 139.5180851  35.2957636
 105.5326555 139.6920474  36.1620807 104.2018440 139.7686924  35.4616418
 102.9081956 132.8684598  32.2621818 103.6198411 133.5226923  32.4169536
 103.0962774 132.5767407  31.3653675 121.7644913 126.7061514  29.8591455
 122.5098649 126.2559547  29.4528786 122.0493449 126.8130033  30.7728040
 123.7560551 124.4490883  29.1478257 124.3082914 123.7476472  28.7775956
 123.8407821 125.1458346  28.4657187  97.4201362 125.4152562  29.7166497
  97.4453787 124.4656109  29.9212176  96.8552358 125.4020662  28.9100108
 100.2789402 133.4654009  33.7917149 100.9585894 133.0188569  33.2622125
  99.6391328 132.7509947  33.9343750 127.7160806 130.8545979  44.1256588
 127.3782666 129.9718557  44.3400332 127.3432498 131.3729718  44.8700795
 112.1502793 132.1977637  41.1390076 112.6989433 132.4681376  40.3671851
 111.4536417 131.6960070  40.7068105 126.1589548 131.0343875  46.5203531
 125.5971372 130.4277363  47.0043198 125.7443329 131.8974278  46.7114799
 120.5221868 116.5784756  30.1091930 120.7483555 117.4858084  29.8378874
 119.5540860 116.6184549  30.0240811 110.2887230 157.5815607  36.3116479
 110.4355873 157.2269675  35.4301586 110.3987072 158.5493463  36.1460115
 123.2485785 144.3753994  40.3395717 123.9319382 143.7994794  39.9228561
 122.7880986 144.6995698  39.5519026 111.5170739 142.7119973  35.0353781
 111.9442752 143.4040403  35.5878668 110.7459690 143.2703300  34.6979631
 130.0975488 122.3151123  44.2476166 130.4319519 122.4580336  43.3389208
 129.5671135 123.1547810  44.3422908 104.6772350 127.6484894  33.7838223
 105.0530130 126.8313030  33.3879243 104.0254189 127.8798518  33.0881001
 102.9442664 140.9969748  33.8946455 103.7963209 140.8941003  33.4360264
 102.3361012 140.5537042  33.2814414 122.5775690 147.8472811  36.0081315
 122.2037978 147.5123272  35.1716640 122.7861928 148.7653032  35.7511885
 125.7565349 144.2195696  31.5981953 126.2394710 144.2132313  30.7572279
 124.8535034 144.0089700  31.3007573 108.9759045 140.1602532  45.2934258
 109.8585191 139.7953313  45.3934919 109.0668405 141.0653465  45.6209965
 118.0313998 145.6242427  45.5683786 118.5011525 144.8005512  45.7474008
 118.4008910 146.2248627  46.2262559  95.2208959 114.2132512  41.9280013
  95.6680338 113.5373493  42.4417170  94.5602012 113.7128595  41.4265101
 110.5617272 107.1374629  47.3117585 111.4311139 107.4513325  47.5983161
 110.1463142 107.9462322  46.9834952 107.6451555 110.1543101  53.5692501
 108.1752789 110.6739425  54.2029587 106.7928670 110.6014991  53.6082431
  99.7227904 132.0106288  39.3519494 100.3394132 132.5772385  39.8368012
  98.8982112 132.5104775  39.4036658 122.6378853 116.1269627  37.9545113
 122.6893942 115.1445858  37.9604657 121.7577264 116.2713929  38.3131959
 117.0419002 127.4840186  27.4120461 117.3896668 126.6286546  27.1389129
 117.8094968 128.0604270  27.3001505  98.9865126 128.9105485  37.7903905
  99.4990291 128.0840199  37.8423841  98.9650197 129.0642837  36.8311863
 102.8851037 121.1998124  24.7863083 102.6648756 120.3160354  25.0840532
 103.3858705 121.5773965  25.5247797 109.0275113 137.2045134  29.6164775
 109.9140144 136.9913302  30.0003700 108.7270496 137.8651467  30.2619723
 119.9434070 125.3498258  51.0470831 120.6362060 125.2871469  50.3842243
 119.1387552 125.1816259  50.5318050 104.1075350 122.5175417  27.1271610
 104.7388467 121.8295855  27.3659203 104.0307946 123.0252973  27.9470526
  97.0267937 120.3568003  43.9658889  97.9010786 120.2028911  44.3659306
  97.2656049 120.9875105  43.2483398 120.3341347 109.9960005  41.7715734
 120.4364216 109.8388363  42.7177628 119.9832286 110.9140129  41.7737977
 117.6834556 132.0018170  45.7157379 118.6170573 131.8487138  45.4645437
 117.7797830 132.8551973  46.1866720 121.5547060 132.8305557  27.8602006
 122.0347295 132.8551445  28.7065188 121.2286063 133.7298940  27.7809254
 109.5377670  99.0683775  42.5797699 109.6388463  98.3957550  41.9299304
 109.5303171  99.8979408  42.1107600 117.7885845 128.4840818  48.6189522
 118.5541503 127.9116634  48.7015979 118.1797404 129.3544487  48.4906606
 108.4493921 132.8563018  24.8596646 109.1157235 132.1231238  24.8681415
 107.8331642 132.5087117  25.5107300 125.0344456 147.6336288  31.3571650
 125.6453649 146.9487661  31.6621265 124.5431552 147.8475070  32.1614476
 113.0763173 105.0037643  38.2250516 113.3947143 105.1816220  37.3264989
 112.1232279 104.8662401  38.0332053 128.2617175 120.4526414  40.6871884
 128.9962198 120.1093774  41.1993615 128.3903542 121.4159764  40.7366368
 130.0401564 125.8307461  41.7428691 130.6823051 126.3770101  42.2194652
 129.1933389 126.2108872  42.0860587 110.5170829 110.0110266  46.0741089
 111.3741597 109.5557366  45.9125074 110.6460306 110.8352307  45.5790901
 117.4743334 121.7721217  23.4798820 117.2610034 121.1054345  24.1537972
 116.6581200 121.7669304  22.9533890 113.3899175 117.4869203  21.2232087
 113.5881450 117.4849518  22.1827779 112.4201512 117.4960271  21.2430279
 108.3960546 112.8846087  24.4023485 109.1781888 113.4230164  24.6082095
 107.6747131 113.5137558  24.5619222  91.6040227 120.6207085  38.5521401
  91.6893704 119.6513478  38.4303089  90.9331792 120.8206392  37.8680305
  97.4320531 117.6595677  45.7971740  98.1379433 118.2860538  45.5690527
  96.8159593 118.2177191  46.2901225 112.8302072 140.9257001  31.3668987
 113.5980436 141.4167480  31.0118499 112.1330769 141.5913780  31.3291535
 103.7127730 141.9018617  41.4935602 104.1257531 142.1523044  42.3323797
 102.8869985 142.4007639  41.5206474 125.6822040 115.5832648  40.4732852
 126.1391205 115.0371049  41.1158948 125.1921484 116.2106916  41.0055640
 118.0571316 106.2591680  28.6489545 117.8814511 106.4007879  29.5889318
 117.1826183 106.0372227  28.3044372 124.7487700 113.1633831  36.4680244
 125.1925862 112.6792320  37.1834806 124.0289790 113.6044218  36.9726231
 120.0169466 147.5044557  41.4835225 120.0320228 146.5575928  41.7097051
 120.9172941 147.6437027  41.1627834 111.8324864 125.5882393  53.4796776
 112.7644323 125.7678134  53.6347088 111.7719980 125.5922230  52.5135647
 128.7363632 123.3338312  41.1727055 129.3418931 124.1052006  41.1617906
 127.9067629 123.7965871  41.4417193 116.2028634 107.5178431  41.6016160
 115.9276718 107.3367241  40.6909672 115.8800997 108.4067192  41.7553365
 119.6320491 128.6321247  27.0075813 119.9599020 127.7356466  27.1996820
 120.1980595 129.1763682  27.5755712 116.9492574 111.0443077  47.9252556
 117.8095089 111.4809797  47.6771392 116.4750076 111.8293279  48.2635764
 117.9835546 126.1545449  24.8730043 118.1667273 125.2131625  24.8710542
 117.0597171 126.2335022  24.6469205 126.3267142 121.7739791  30.4385285
 127.2413029 121.7090398  30.7307397 125.8640040 121.9580870  31.2805053
 111.5927155 152.7826807  46.1744756 111.5795391 152.6439683  45.2245698
 110.6662712 152.6861669  46.4210247 120.2221173 125.3170689  27.9850932
 120.6639856 125.6754180  28.7682343 119.3304489 125.1387439  28.2986310
 110.4123325 118.1051403  21.5060083 109.7585462 117.9904939  20.7657129
 109.8174366 118.0003316  22.2628481 115.7492278 139.2033611  30.6873883
 116.6645537 139.2757520  30.3785250 115.5453235 140.1528399  30.8574331
  98.8940863  99.5842068  37.9307880  99.3564364  98.8047210  37.5584995
  98.8926949 100.1716893  37.1440255 110.9172511 107.7929198  24.9547884
 111.5037439 107.3359411  25.5671145 110.0695470 107.7616698  25.4402460
 109.9888156 143.3471160  45.9110748 110.2320358 143.8286406  45.0879708
 109.1284775 143.7839361  46.0857024  97.3487964 121.9123061  41.7653083
  97.9925305 122.0465609  41.0154512  96.5764162 122.3630687  41.3802534
 108.7629472 142.8569472  37.0211312 108.9494725 143.5374321  37.6931296
 108.5012536 143.4111634  36.2594653 110.1565363 111.2391695  23.2073527
 110.8436875 111.7337356  23.6956333 109.3562876 111.7140297  23.5357687
 115.1887570 119.6977535  21.1775789 115.4183054 119.6254128  22.1474293
 114.4493132 119.0391249  21.1742986 104.3874210 128.9165958  48.5393098
 105.1779431 128.4875957  48.9451355 104.8164247 129.6914105  48.1349718
 111.6091640 119.8483826  60.7776969 112.0758951 119.1065311  61.1882407
 111.3185590 120.3484720  61.5732481 113.9820238 147.3389400  31.6362879
 114.8371812 147.3398665  32.1058318 113.5508018 148.1211335  32.0359318
 121.9219783 122.4875614  26.6759973 122.3423180 122.2438158  27.5100511
 121.1411537 122.9776343  26.9853308 117.7209989 148.0405451  44.1719020
 118.0176379 147.1322233  43.9514228 117.0764190 147.8404742  44.8755350
 102.1877637 127.8564093  46.4668400 102.3339599 126.9018060  46.4315908
 102.6935435 128.1027841  47.2634777 102.2947356 126.9799125  49.3364156
 102.6474245 126.3010756  49.9303069 102.9545237 127.6917498  49.4392205
  95.9115467 109.3316471  33.8725157  96.7227857 109.2083233  33.3659683
  95.7682124 110.2836179  33.8147381  73.3403978  97.5408517 153.5049543
  74.1511890  97.6987799 153.0098742  72.7244721  98.1729398 153.0878087
  66.0309041 140.2154973 159.5984223  66.8556608 140.4536878 159.1270156
  65.7522821 141.1437833 159.8479006  62.0345875 133.9876398 156.1885630
  62.8191951 133.4747758 156.4140429  61.7683392 134.3739458 157.0289787
  65.6200495 121.2192332 163.9992670  64.9493455 120.7249407 164.4834867
  65.5726802 122.0988878 164.4260530  65.6529271 124.2397711 144.3646575
  66.5351628 124.0566774 144.7304712  65.5458613 125.1784336 144.5653287
  65.7324390 136.9523232 165.9423775  66.1213690 137.0477592 165.0459162
  64.8340827 137.2549789 165.7851671  50.5660798 124.9881825 158.3742046
  51.4269686 124.8264469 157.9526081  50.8592043 125.2875238 159.2571044
  50.1409863 138.1695996 161.1471176  50.6978192 137.5110947 161.5791122
  49.8030674 137.6922398 160.3795598  52.3045755 142.5246063 154.6876114
  53.1203644 143.0520826 154.6028883  52.2014374 142.4786510 155.6458281
  63.6011229 127.1649948 167.9133220  63.9471074 126.9528985 168.7812202
  63.9791920 128.0387203 167.7437062  66.1251071 127.6487162 169.4651464
  66.7755671 127.0098498 169.0931878  66.5867265 127.9216040 170.2722536
  65.0603796 129.4804686 167.9268201  65.4022132 128.7631915 168.5475501
  66.0016809 129.7354918 167.5998225  80.9383142 115.0647680 148.7370297
  81.7603697 114.6517491 148.4260607  81.1323921 116.0112343 148.5723376
  67.4265758 104.5248707 148.5686619  68.1458949 103.9010728 148.4512701
  66.6990560 104.1096040 148.0846260  48.5584610 135.0790199 166.6519863
  49.4274593 134.6847722 166.4592045  48.0746737 134.8585662 165.8257399
  50.1609560 124.6383720 150.3726764  50.8292443 124.4461360 151.0839188
  49.9979981 125.5867991 150.6247496  60.8273848 110.8594424 149.6477844
  61.1243735 109.9485708 149.5433816  60.2231953 110.9552780 148.8919409
  74.0811490 125.2493266 150.2110074  74.3861625 124.5248103 149.6374808
  73.1174577 125.1694244 150.1310286  72.3390712 119.3210746 140.6873403
  72.7098947 119.1584303 139.8058440  71.4367220 118.9577244 140.5776374
  70.2141414 132.9760642 152.0975169  69.7792482 132.1683015 151.7305846
  70.0158196 133.6099145 151.3961555  75.3812330 113.0268945 141.1998880
  76.3414965 113.0094578 141.2451398  75.1503137 113.4440486 142.0481465
  64.7882912 117.0095139 149.3862144  64.9848918 117.7127800 148.7797249
  64.0831735 116.6674970 149.3672436  50.2438245 143.7705523 161.8180449
  51.1556645 144.0904685 162.0520644  50.0664864 143.2778655 162.6620038
  64.2827394 108.2982602 155.9692898  65.0890930 108.3090914 156.5277823
  63.7420419 108.9593893 156.4891293  59.4488473 122.0933743 168.2060664
  59.5398406 121.2130752 167.8098844  59.7476354 122.6765565 167.5017077
  48.3128740 126.0487788 156.9273201  48.9982621 126.2513827 157.5713782
  48.1512247 126.8558114 156.4516195  76.2785568 122.5572721 145.2958803
  75.9340995 122.4659065 146.1922030  75.8257142 123.3580955 144.9882208
  69.8352268 122.9796706 179.5578735  70.0510265 122.1675164 179.0833180
  69.2280588 123.4210002 178.9499877  58.3664346 133.4250358 148.6393086
  57.8790858 134.0445196 149.2146506  57.6450696 133.0563433 148.0964023
  68.5045882 130.9835695 165.1401037  68.1747328 130.5802544 165.9727535
  67.6825137 131.2620684 164.7183130  57.4742960 119.0548592 165.5733310
  58.1420735 118.9169039 166.2886448  57.6522865 120.0105292 165.3936179
  72.6614561 113.0752629 139.1211444  73.5210914 112.9837877 139.5427927
  72.7802801 113.9049538 138.6101951  84.4330692 115.3366050 160.5801700
  84.4133163 114.6804937 161.2999078  83.9027133 116.0642143 161.0369044
  56.2803520 119.2795481 163.0352703  56.6427465 119.1097009 163.9245588
  56.4309725 120.2236827 162.9289167  77.9268855 107.9213347 140.9988346
  77.8084496 107.7496907 142.0280737  77.0716517 108.5541482 141.2613260
  82.4956348 108.7993465 151.8034384  83.0910226 109.5632178 151.8644209
  81.6296598 109.1888997 151.6789493  83.6377276 111.0062952 145.0670634
  84.2983833 110.3386940 144.8403252  83.5160183 111.4812052 144.2372451
  53.6196673 139.2293803 167.8450781  54.1951147 139.1447507 167.0779579
  53.6965189 140.1567430 168.0850586  76.2365402 118.4954116 140.0711359
  77.0701647 118.1568606 140.3993498  75.6619261 118.4439352 140.8469292
  73.1477650 139.5102118 159.6024288  74.1056919 139.4515819 159.4772912
  72.9372159 140.3539610 159.1743519  75.1421838 132.6765003 162.1979094
  75.9679890 133.0871045 161.8965234  74.5935324 133.4260410 162.4235570
  56.3782173 126.2484727 164.8831007  57.1391838 126.0148425 165.4574026
  55.7547892 126.6151584 165.5390487  54.3570058 124.2339701 165.4579474
  55.1027714 124.7938793 165.1945134  53.9843859 124.7334132 166.2036288
  80.3164461 125.7266372 164.5936583  80.6277044 124.8513854 164.8579414
  80.7627794 126.3133552 165.2053712  77.5958385 133.2564913 161.1889705
  78.0122926 132.3850846 161.2678524  78.3570144 133.8210187 160.9826719
  50.6402953 131.4055079 150.8687183  50.9341124 130.8731499 150.1238493
  51.1689671 132.2143632 150.7600319  65.9746418 132.0956961 153.6130130
  66.2906606 131.2533566 153.9688777  65.3675421 132.3811291 154.3327221
  52.0748084 130.7907606 147.5482849  52.7597851 130.1272508 147.6691533
  52.5725917 131.6268777 147.6260724  57.6364733 116.3899569 164.7984848
  58.5249065 116.0799994 165.0729140  57.7604292 117.3604986 164.8895723
  67.9699716 157.6015295 158.8791823  67.8376774 156.6592782 159.0476811
  67.7708177 157.6504379 157.9159434  54.6589350 144.3661497 155.2406149
  55.5465989 144.2312633 154.8795293  54.8288274 144.9759108 155.9744961
  66.3943151 142.8186084 159.6160674  66.9518126 143.4789931 160.1288180
  66.2087068 143.3644597 158.8342322  48.4930952 122.7548654 151.1517965
  49.0886464 123.4320265 150.7420735  47.9347421 123.3355971 151.6929966
  73.1753948 127.6622572 160.7450147  72.9514459 126.7968931 161.1644138
  73.6594685 128.0797875 161.4663039  75.7779118 139.8342188 160.7919774
  76.0558343 140.6591738 160.3690057  75.1988140 140.1495594 161.4991423
  55.6108940 147.7395994 158.7202659  55.6789781 147.3041586 159.5950956
  55.5647724 148.6763695 159.0037825  52.6809281 144.2975239 163.0124110
  53.3876359 143.8693687 163.5241219  52.9642074 145.2373797 163.0537726
  68.3710043 139.7522852 148.7249293  69.0030494 139.6913443 147.9952121
  67.8420746 140.5196546 148.4857286  60.1668071 145.9166288 148.0116319
  59.9203896 145.0399452 148.3359471  60.5010109 146.3451335 148.8155184
  83.8776670 115.0582773 153.0330237  84.6122243 114.4352980 152.9481953
  83.1590339 114.4661819 153.2883307  68.2962504 107.8261467 147.4464021
  67.9923611 107.5807117 146.5753506  67.7699403 108.6052682 147.6533673
  70.8348368 110.2000797 140.5123582  70.8188271 110.3064120 141.4611446
  70.2377758 110.8741471 140.1752298  79.0868324 132.2007818 155.8881157
  79.8364095 131.6974272 155.5369681  78.4050615 131.9925696 155.2413813
  56.1397766 116.2175497 156.7874687  56.5725524 115.4597008 157.1796849
  56.7053798 116.4406895 156.0385671  60.8658828 127.6277283 166.9303694
  61.0985590 126.7330707 166.6380815  61.5121814 127.7701982 167.6407996
  78.5125763 128.8688665 156.4616332  79.4556173 128.8299750 156.5940871
  78.2191785 127.9506000 156.5355386  74.7357702 120.6426149 169.9266388
  75.3361527 120.0784843 170.4206712  75.3078573 121.3216400 169.5514156
  69.5630501 137.4191862 165.6450341  70.3817103 137.9479399 165.5296496
  68.9174550 138.1101707 165.8232104  58.3028661 125.5211605 143.5774658
  59.0337071 125.2197743 144.1327090  57.5412520 125.4432589 144.1622945
  74.7398504 122.6515154 167.7743527  74.8156085 122.1204544 166.9704848
  73.8678155 122.4161403 168.1028112  81.0621173 119.9148658 150.3723731
  81.1742871 120.8677791 150.5157234  80.1547343 119.8764502 150.0175657
  58.0305220 110.0026000 152.4940998  58.8985258 109.7864944 152.1406746
  58.0432058 110.9823963 152.4598676  60.8191793 132.2899234 148.6841001
  61.2204046 133.0424170 148.2387795  59.8856983 132.5977962 148.7556216
  56.4543313 133.2910866 166.6921409  57.1009733 132.5830198 166.6184823
  55.8643282 133.0941441 165.9338128  68.4981511  98.6474227 152.3631475
  69.3571981  98.3356730 152.6729823  68.5018836  99.5712623 152.6565472
  60.5314304 128.3115776 146.1626629  60.4343110 127.4821269 145.6889873
  59.6265992 128.5705717 146.3541222  70.2450020 132.4819359 169.2107876
  70.7938767 131.8943263 168.6659899  69.4406566 131.9410623 169.3461811
  53.3150528 146.9840613 162.9498178  53.7088085 147.4216685 162.1816924
  52.6622222 147.6363219 163.2429045  65.2960403 105.0817645 156.8030163
  66.1833526 104.8721955 157.1873809  64.7625701 105.0418090 157.6159804
  49.6903972 119.9899839 153.9105596  50.5993868 120.0416607 153.5881573
  49.2614177 120.7274046 153.4541254  48.2446169 125.5751717 152.8837736
  49.0771568 125.9393965 152.4701354  47.7336398 126.3971025 152.9404638
  66.7661097 110.2221708 148.2870086  66.1852913 111.0032249 148.3022821
  66.1355824 109.5395189 148.6019100  61.1715736 121.8935206 171.7719707
  61.6733107 121.0408913 171.7863962  61.0310737 121.9838500 170.8177027
  65.1306892 117.3557254 173.9718537  66.0321606 117.5797118 173.6409307
  64.6822831 117.1707390 173.1300759  69.8631681 112.6948244 170.3962439
  70.6529045 112.6883251 170.9833157  69.9688431 113.5561486 169.9630763
  86.5274720 119.9288242 156.8555849  87.0646215 120.2953533 156.1323801
  86.9817209 120.3369060 157.6315492  80.7022505 117.8038626 148.3980936
  81.5151064 118.2344797 148.7037713  80.0278266 118.2400657 148.9419839
  64.9023031 140.3696741 163.8055870  65.7151273 140.6679789 164.2511533
  64.3709520 141.2072044 163.8617817  74.6035768 142.0028400 153.2994591
  75.3817469 141.7754846 153.8534247  74.7696440 142.9380741 153.1239992
  52.7023887 115.4671498 154.5972389  53.2035817 114.8172503 155.1887211
  53.0840556 115.1808965 153.7516392  60.6710380 106.6387160 166.7969957
  61.4324236 106.3237376 166.2915846  59.9487952 106.5470158 166.1606284
  53.6476883 113.1595352 158.3369016  53.7564619 112.9138888 157.3802408
  53.3345316 114.0720227 158.2262523  58.1078147 147.4352322 153.3041699
  57.9868882 146.4814139 153.4762294  57.1956562 147.7292811 153.1831100
  65.7866025 126.8188086 141.4354076  66.4059961 126.3810287 140.8189599
  66.3404564 127.5597254 141.7420694  49.7650646 123.8302147 154.1473880
  50.5762600 124.0636776 153.5900159  49.1325025 124.4326163 153.6574532
  61.6371838 107.2254152 153.3993923  62.0793969 106.5591965 153.9586381
  62.0616134 108.0385215 153.7111677  58.5467178 128.8998710 167.5182697
  59.4414039 128.5433077 167.3266391  58.0070505 128.3864498 166.9084086
  60.9609896 112.2966509 144.8730561  61.1360133 111.3581433 144.9951548
  61.6554523 112.6994151 145.4248395  60.7461745 126.0755707 169.6396561
  61.4207523 125.6468555 170.1761525  59.9905298 126.1406485 170.2321719
  51.9331394 120.7715033 164.0821673  52.3756273 121.2008639 163.3202424
  51.6833315 121.5493665 164.6066119  67.1060475 152.5247916 148.8148761
  67.4453558 151.6458763 149.0216461  67.2141459 152.9957903 149.6510271
  58.4237883 125.6593341 166.5698994  59.1294384 125.0366116 166.2792780
  58.8801378 126.1097800 167.2999054  67.6215731 118.2882928 172.8168598
  68.3509060 118.0080668 173.4533429  68.1395364 118.2895926 172.0009241
  62.6951578 138.8826789 164.2277226  63.5203044 139.4015639 164.1692505
  62.0449835 139.4860790 163.8596347  79.9341109  99.4870403 156.5009513
  80.6713157  99.0483704 156.9627051  79.2851101  99.5767112 157.2212789
  67.0759822 107.6159743 169.7007390  67.7970904 107.1673818 169.2244845
  67.4609744 108.4960256 169.8431003  69.4982604 143.6871374 150.0864210
  69.5132922 144.5410910 150.5852135  68.7819671 143.8690704 149.4802608
  81.2298715 122.0178793 152.5268173  82.0838843 122.4621278 152.5699197
  80.8942183 122.0864712 153.4309699  69.2561017 142.9668559 157.9967469
  69.3726056 143.5138825 158.8156005  69.2916864 143.6783441 157.3287347
  67.6412517 111.3283842 171.2882964  68.4858354 111.7256635 170.9649694
  67.0199449 112.0270284 170.9752902  62.7512767 119.2257770 173.6784061
  63.6516460 118.8486818 173.7440605  62.6757421 119.2659314 172.6833690
  73.8040657 129.0983641 146.8806392  74.2226087 129.0718826 146.0108132
  72.8596211 129.0939557 146.6452000  67.3590053 119.0405314 133.6240614
  68.2932316 118.7026188 133.5816041  67.5277196 119.9933867 133.6433475
  64.1529850 147.1007546 163.3928461  64.6924781 146.6723550 162.7139883
  63.3329827 147.2930391 162.8968165  56.7453168 121.9632034 167.9718237
  57.6958510 122.1044290 168.1533885  56.4910103 122.7855945 167.5495055
  61.4273009 147.7743193 150.0071549  62.2990072 148.1608924 149.8147638
  60.8681338 148.5750091 149.9701369  75.7673723 127.2866521 147.7373433
  75.8470982 127.1877900 146.7721938  75.0755418 127.9614916 147.7964423
  75.7377927 127.1124875 144.9787152  76.6100840 127.0381977 144.5949820
  75.2587814 126.3668748 144.6140754  81.8995492 109.1967590 160.3674631
  82.4638473 109.4497303 161.1109097  81.8651531 110.0191211 159.8459978
 133.7403684  96.2665904  89.2336682 134.0123739  95.5917738  88.5729014
 132.7601980  96.2609293  89.0535402 130.7786433 129.5571986  88.0240578
 130.3344671 128.6885964  87.8058388 130.6735657 130.0035329  87.1796833
 131.1979497  96.1218447  88.4957009 130.5837620  95.4835228  88.1166014
 130.5973113  96.9127154  88.6024404 137.3913643 103.6036827  70.3461154
 138.1268760 103.7061464  70.9694411 137.2194424 102.6572987  70.3632039
 114.0763492  98.7438684  85.7543830 114.7574207  98.1475233  86.0889891
 113.9122910  99.3173311  86.5148808 123.2817519 109.9433964  73.2374028
 124.1659575 109.5606423  73.2641333 122.7377442 109.1238639  73.1214968
 140.1039844  93.8889719  94.8776548 140.9501567  94.1955400  94.4718983
 139.6141100  93.6464798  94.0708061 110.1626134 102.0210901  77.6431042
 110.7565486 101.2846647  77.8502144 110.7206299 102.5810666  77.0846791
 134.5055604  88.5078386  89.5641029 135.0194379  89.2015052  89.1404781
 133.6617954  88.5601002  89.0941195 127.0360180 116.5017097  96.0711700
 127.8389695 116.4688120  95.5088395 126.3650287 116.7469850  95.4153141
 144.2640803 121.0738536  85.8001895 144.7581363 121.1645601  84.9563217
 144.0256996 121.9940124  85.9783305 132.5673322  98.7295873  90.8894622
 133.4759191  99.0656124  90.7238420 132.0589363  99.5604112  90.7877146
 122.9134553 102.5864821  91.6760578 123.7873291 102.1911428  91.5694624
 123.1271986 103.5407614  91.6574438 141.3204841  87.2933423  95.4617490
 141.5735989  87.2976578  94.5347907 142.0602307  87.8020436  95.8597123
 136.3599597  83.4899565  82.4282719 136.9305649  83.5904697  81.6585930
 136.0536966  84.3836723  82.5969246 138.4622692 102.7281576  92.4085261
 139.3481805 103.1148057  92.2889639 137.9074509 103.4468082  92.0362010
 134.8103842 124.7019539  75.8423843 135.5309062 124.1076431  75.5952249
 135.2568946 125.3062856  76.4639972 155.0358985  90.1565752  80.3221416
 154.7228326  89.6909041  79.5360080 154.1908619  90.2804253  80.8158126
 136.8228286 108.6724413  89.4277597 136.7873043 109.5838282  89.7152924
 136.2861904 108.6642695  88.6293217 131.1702363 101.0916050  90.5210086
 130.7207985 101.0488436  89.6716441 131.5631183 101.9661517  90.5141664
 131.8124458 117.1169911  76.9593280 132.1725381 116.2992649  76.5724102
 132.3685210 117.7962300  76.5533916 149.5045468 117.6053869  68.2900607
 149.9069101 117.0706461  68.9821703 150.2663395 118.0828292  67.9223791
 132.2789381 123.1490885  74.5586364 132.7953034 122.7495345  73.8091219
 132.9948722 123.6552308  74.9876970 133.8020311  85.7673404  75.1889324
 134.4074773  85.4413720  74.4868943 133.6860790  86.6881957  74.9325319
 137.0808343  89.2017028  91.5722797 137.7482768  88.6662079  91.1177162
 137.5342983  90.0506344  91.6731151 134.8425039  82.2220502  77.9901998
 135.4777399  81.5706228  77.6192380 135.0024240  82.9586041  77.3461192
 133.3970858 112.7416730  68.5144203 133.3750757 111.8623707  68.8821284
 132.9546736 113.2859493  69.1591236 154.4235281 111.5085621  67.3441866
 154.0454731 110.6487533  67.6350370 154.4258990 111.9851418  68.2008985
 147.4101914  96.7659513 101.1530037 148.0633855  96.6783123 100.4455219
 146.7846204  97.3978136 100.7843848 148.8190588  95.3094667  71.3577837
 149.1877555  94.6443319  71.9480253 148.4998846  95.9857119  71.9931073
 142.0566787 100.9627187  95.9754207 141.8872595 100.0023387  95.8690248
 141.1363760 101.2890651  95.9341644 155.9989453  89.4078554  83.3023050
 155.8934896  90.0859350  82.6111768 155.0704182  89.1375100  83.4297352
 106.7209097 111.8499551  89.4812117 106.4061082 111.7055633  88.5477628
 106.2138108 112.6461212  89.6999631 143.3228679  97.4412027  72.7623126
 144.2186627  97.7321078  73.0055069 143.3562341  97.4918927  71.7885992
 128.2250032 125.1527712  76.2085498 128.3851420 124.6037598  76.9917202
 127.2820837 125.0138910  76.0555795 129.4496772 104.4559487  89.4757729
 129.0591673 104.7599071  90.3084759 128.6582672 103.9542371  89.1165147
 114.2345284 122.5737493  88.6671325 114.9327697 121.9852307  88.9987649
 113.8364362 122.0226309  87.9810232 139.1944213 107.2364372  89.0161495
 139.5823512 107.9604891  88.4837393 138.2967262 107.6102964  89.1550581
 124.8031558  98.9132671  89.9578880 125.7268657  98.6398861  89.7085214
 124.7256967  99.7344009  89.4492863 128.4113472  95.8286792  92.8775479
 129.0059228  96.3420481  92.2748060 127.5491113  96.1812043  92.5500603
 144.7918231  86.6856829  82.4904633 145.4623755  86.8676260  81.8171902
 143.9709547  86.8433299  81.9965322 125.8629434  87.2998687  73.7546447
 126.7829145  87.1055746  73.9720117 125.4162372  87.0536216  74.5819732
 132.5628754  95.9120941  72.0093031 132.6705300  95.1911610  71.3389564
 133.4898127  95.9735061  72.3466033 136.7028538 110.4988601  92.8370549
 136.7471678 109.5422020  92.7624526 135.8065118 110.6959469  92.5007489
 122.6110135 118.2854140  96.8834831 123.1353133 118.8910234  96.3491530
 121.7130469 118.4458632  96.5629339 123.0680513  96.9132164  90.6877889
 123.6931704  96.4714914  91.2721642 123.6121095  97.6484149  90.3377403
 121.9428302  86.6880805  73.3294735 121.9596146  86.0303018  74.0541978
 120.9993842  86.9034276  73.2947936 149.3751358  84.3161953  83.6134914
 150.2965214  84.3590753  83.2901091 149.2746189  85.2366151  83.9511252
 123.8926012  99.5051819  72.5238166 124.8632895  99.5342493  72.7045836
 123.7852039 100.2612064  71.9378267 121.2300671 114.0563773  92.3210762
 121.4297176 113.1848126  91.9515941 122.0307820 114.5557621  92.0746182
 139.6542990 102.0945095  95.6386536 139.3794067 102.0998952  94.7147030
 139.2298424 102.9028868  95.9757911 135.1295143 115.5272780  74.3415448
 135.7334912 116.0437919  73.7654868 134.5871842 116.2221318  74.7244107
 109.9137855 115.8003396  90.8280790 109.9601115 116.6231461  91.3389875
 108.9356573 115.6983858  90.7616869 146.8236341 117.4712951  67.7205648
 147.7851447 117.4850276  67.9121176 146.5532788 118.3434729  68.0315410
 135.6518880  84.0401987  76.1989765 135.7898251  84.1406490  75.2105561
 134.9144680  84.6917525  76.2667524 145.1391985  90.4550261  75.7221644
 145.4214324  91.1577957  76.3241359 144.8202478  90.9795956  74.9498739
 154.8332197 100.6919994  66.4882600 155.6015736 100.0516388  66.3999386
 154.6382528 100.8254359  65.5376821 123.8777971 105.1697649  91.6496296
 124.4975399 104.7780132  90.9561558 124.5226593 105.7229047  92.1218572
 159.6416807 105.8874702  78.0283070 160.2085780 105.3416561  78.6067917
 159.1790633 106.4276139  78.7029348 147.5720358 126.5796540  88.0514818
 148.5283347 126.4544698  87.9717014 147.3526538 127.0614709  87.2469588
 143.3242927  88.8274469  96.4319263 144.1733735  88.4812954  96.1491644
 143.3717429  89.7631768  96.1703974 116.2408968  99.2723001  73.1584619
 116.3402044  99.0286230  74.1409291 115.8085109  98.4315083  72.8790897
 131.8342282 103.5399793  89.0016392 132.3394109 104.3224372  88.7400848
 130.9370490 103.9352069  89.1225453 140.7043617 114.4007424  66.8887695
 140.1309372 114.5384243  67.6544580 140.0852356 114.4169110  66.1505320
 124.7213616 122.8314447  89.1704523 125.0510498 123.2854354  88.3786086
 124.3192138 123.5653900  89.6622720 118.3017078 100.6964615  72.1971960
 118.9769604 100.5480869  72.9000189 117.5477037 100.2148501  72.6212727
 146.9787597  88.5358070  94.5051855 146.4211412  87.7915995  94.7613145
 146.3730647  89.2841033  94.5782521 151.4184338 106.0214907  61.7207437
 152.1354691 106.5917076  61.4196540 150.9880511 106.5872718  62.3915905
 137.0898488  81.5607109  79.2315257 136.6199210  80.7715768  79.5339448
 136.3701206  82.2053871  79.1456881 136.5366349 117.5683457  73.1753262
 137.3102771 117.7691081  72.5870270 136.4701049 118.4162586  73.6420103
 134.8116439  88.7567730  93.0633469 135.5830696  88.9814685  92.4910543
 134.2052731  88.3954411  92.3968762 126.3692232 100.1181530  73.0814707
 127.3158532 100.1450417  73.1956967 126.1256399 101.0475227  72.9697500
 129.8270267  97.3405335  91.1589748 130.7603275  97.4605376  90.9120975
 129.3896103  97.9104314  90.4936692 138.0079539 105.0022832  90.9131884
 138.5666074 104.6632510  90.1971334 138.0806277 105.9638925  90.7764362
 137.7824274 100.3035194  91.0970095 138.6635051 100.2824069  90.7083335
 137.8478856 101.0882012  91.6822934 116.0817459 124.7037158  88.0736219
 116.0355059 124.3874688  87.1644644 115.2177510 124.4238064  88.4169565
 152.9961483 109.5009685  65.1395796 153.3163727 109.2153115  66.0217890
 152.2638991 110.0818233  65.3853710 121.1139476 103.1899405  71.9628821
 121.8737422 102.8322620  72.4384086 121.3529811 104.1557106  71.9481158
 135.0355252  99.8164508  90.8116465 135.9899408  99.8957839  90.5953402
 135.0244986 100.3520794  91.6426526 103.7890497 115.1198823  86.4463236
 104.5978351 115.0332882  85.9385056 103.5200982 116.0281152  86.3117502
 127.9076554 101.9357964  91.8235666 128.1932160 101.3088654  91.1441472
 127.4659696 102.6172498  91.2910030 150.7151759 108.1111392  63.3700392
 151.4797995 108.4371040  63.8752208 150.6038387 108.8038732  62.7056482
 132.3117946 131.6152109  80.7672221 132.6017160 130.7148467  81.0897260
 131.4650122 131.3442085  80.3573241 138.1761754  92.0189890  92.2203449
 138.7780119  92.3256323  91.5076946 137.3137392  92.2055908  91.8143354
 133.6905138 105.7153393  88.3375610 134.5095086 105.2422516  88.5318999
 134.0276323 106.5301201  87.9210633 150.2833189  93.0920321  92.1096421
 150.8929499  92.5372343  91.5968086 149.6549234  93.3664188  91.4175051
 145.2270315  99.5486002  56.0982479 145.6765082  98.6841539  55.9607301
 144.3724839  99.2560171  56.4395359 121.8277582 119.4822996  86.1755478
 122.5743385 118.9970765  85.7967617 121.1073694 119.2813403  85.5618687
 124.9838345 121.3468447  75.7300281 124.7253242 121.1010011  74.8363975
 124.3474252 122.0484265  75.9485611 143.1595985  91.7008202  77.4352334
 143.5000437  90.9322761  76.9864464 142.4599002  92.0432571  76.8753643
 160.1589300 102.6574410  86.7568325 160.7649910 103.2478244  86.2452770
 159.7103095 102.2066899  86.0158895 109.5431216 106.4842357  89.3251729
 110.1117565 105.8009738  88.9358850 108.6607230 106.1229048  89.1738760
 147.2881838  97.8907408  69.7495065 147.7000965  97.6578787  70.6098015
 146.8627156  97.0406407  69.5412684 142.5368546  97.7336544  70.0170623
 141.6894617  97.2143399  70.1487652 142.2002460  98.6273201  70.1711769
 104.7158001 111.6638755  73.2045067 104.6096631 110.7624760  73.5776773
 104.5722932 111.5167133  72.2632572 121.4716595 106.4867578  92.0875715
 122.2916796 106.0043137  91.8691217 121.0543311 106.5773884  91.2187551
 136.3051174 126.3552360  77.9154474 137.2592388 126.4948661  77.9016325
 136.0311998 126.8439530  78.7025295 136.2454253 118.8119878  92.9387223
 136.6499647 119.1494862  93.7321479 136.2175129 119.5350843  92.3244952
 125.1632269 113.4102956  95.2943859 125.9723489 112.9537090  95.5593586
 125.0460216 114.0189415  96.0572077 134.0171498  97.5676017  53.2490485
 134.3356026  97.6393749  54.1877248 133.2603187  98.1649644  53.2855417
 144.6918882  86.9327278  89.3592569 144.0009952  86.2823274  89.5882301
 144.3953126  87.7107444  89.8574781 141.4179013 100.9441070  52.2633274
 141.6404689 100.5178962  51.4241018 140.4848805 101.1633474  52.1387550
 126.4885863  97.3996161  91.7704733 126.9363267  97.6244500  90.9094402
 125.7551938  98.0356948  91.7278455 130.6548555 107.2500427  65.5618323
 130.8995986 106.3271317  65.7130055 131.0709550 107.6998026  66.3070298
 131.0694084 108.7741633  95.1378925 130.6258747 109.4917489  94.5968649
 130.3235973 108.4742772  95.6755942 140.1099028 128.2985767  91.5637998
 139.2360322 128.4339573  91.0686536 139.8784742 128.7751703  92.3782571
 130.6059666 111.3816998  64.7583736 131.1362640 110.8534168  65.3814273
 129.9386187 111.7595188  65.3664735 109.0478828 104.0110448  85.5527573
 109.6677699 103.5831974  86.2048051 109.3265926 104.9395272  85.6590885
 160.8432440 101.3401462  73.8392660 161.4647298 100.7487118  74.3062447
 160.5108027 101.8759570  74.5740539 140.2498549 128.6125822  78.6169282
 140.7842462 128.5122452  79.4145602 139.5817869 129.2501952  78.8767327
 119.4788092 106.0368510  93.8267057 119.9699372 105.9715380  94.6530399
 120.1942527 106.2558214  93.1908584 121.2713468 121.3146542  92.7267384
 121.6711273 120.4603724  92.9484340 120.3974137 121.2261730  93.1399166
 126.8012784 110.1932358  91.9693351 127.3810073 109.9137910  92.6915279
 127.4086679 110.7006086  91.4079140 162.5935922  99.7987295  75.9047450
 162.7474422  98.9639068  76.3917397 163.4343223 100.2554393  76.0534545
 116.3895903  94.1424708  74.9579297 117.2837296  94.5215923  74.9990276
 115.8757292  94.9924056  74.8367600 145.5865544  91.0521864  96.6592332
 145.9001086  90.6046288  97.4589045 145.6710558  91.9873256  96.9052201
 154.0248386  93.3061555  91.1886544 154.3116609  92.4710538  90.7882748
 153.1113127  93.3730029  90.8871174 117.9280164  99.2120086  89.3417685
 118.2398466  98.4479140  89.8484601 118.7579122  99.6778589  89.1573585
 140.6819760 130.9491303  87.1513817 141.2215300 130.1944919  87.4003864
 140.2245411 130.6171610  86.3580926 148.7630758 109.7255752  66.1577047
 148.8511134 110.6784446  66.1196715 147.8944935 109.5546142  65.7823631
 133.0778050 102.9388599  85.3884643 133.9013317 103.0057167  85.8920808
 133.2384557 103.5841239  84.6713823 148.9888816  98.8467408  83.3713715
 148.8136024  97.9010812  83.4118633 148.1560695  99.2142410  83.0342259
 145.7893358 103.7978453  65.9658229 146.7290436 104.0833178  66.0060533
 145.8101451 103.3262590  65.0981443 155.7491254 110.7366957  87.0355438
 155.7290782 109.7612834  87.0202743 155.0860716 110.9140202  87.7323262
 136.9068634 122.6437509  73.7597206 137.5033888 121.8898874  73.5204698
 136.3641962 122.6731719  72.9642725 127.6581667 128.4359392  80.2453537
 128.5580327 128.7704519  80.1673830 127.7303073 127.7498609  80.9054572
 144.3348553 112.1152007  87.7900748 144.9351776 112.4085799  87.1043262
 143.4643603 112.1913141  87.3491667 123.4583346  90.0582495  72.4008188
 124.0642031  90.5634574  72.9624489 122.8942097  90.7662906  72.0335573
 115.0684201 100.7651582  75.5389547 115.5201705  99.9215141  75.8203492
 115.1781810 100.6756178  74.5801911 135.8367208 110.2676091  87.1784337
 136.0751250 110.6991846  86.3317791 135.1059438 110.8296088  87.4763886
 146.5423786 119.8871316  89.6984171 147.1120323 119.7307818  88.9048911
 146.4824216 120.8535063  89.6801189 139.1355200  91.7174814  74.9803163
 140.0394376  91.9055624  75.2927075 139.1908691  92.1334249  74.0780025
 141.9880705  92.6207302  75.1590544 142.5658916  92.5580806  74.3970984
 141.5200383  93.4484342  75.0314029 141.9974056 100.5560598  78.5412616
 142.5428873  99.9439805  78.0098822 141.1081128 100.3770708  78.1754598
 142.3470724 103.2366976  78.3329792 141.9921150 102.3799947  78.6889652
 142.5180876 102.9304816  77.4047172 143.0299244 102.0130545  75.9884986
 143.6011723 101.3771433  75.5278934 142.1573801 101.5882613  75.7749052
 140.8298218 100.7814233  75.4433523 140.4469376  99.9002943  75.7545919
 140.1410701 101.0324172  74.8279832 140.7764688  98.7201610  73.0251519
 141.6202347  98.2899965  73.0750810 140.2361917  98.3158735  73.7082490
 145.0654102 104.3648842  78.2618866 145.3672445 103.4850685  77.9490769
 144.1029667 104.2082285  78.2803113 145.4975247 101.8251673  77.4831419
 145.8102025 101.2418461  76.7563127 144.5305199 101.7533079  77.3263279
 143.7418545 104.5614655  83.1225257 144.5430628 104.5193365  82.5756565
 143.5330637 105.5105036  83.0908048 141.4679981  92.3293599  83.6272792
 141.5629919  92.8141844  84.4576811 140.7057797  92.7753890  83.2183442
 139.9870355  87.4834706  79.7674159 140.8400961  87.3668644  80.2228572
 139.3651292  87.4913325  80.5168966 123.1356884 115.8547174  91.5766074
 124.0312132 115.4886486  91.7638399 123.3554923 116.4710031  90.8618431
 156.2598411  99.1605108  69.6595154 156.6024752  98.3336910  70.0030447
 155.5600853  98.8728514  69.0662466 122.3293355 111.6408560  90.8868519
 122.8276997 111.0685835  91.4938368 123.0037748 111.8328526  90.2183133
 121.4908637 116.3111237  85.8640811 121.5112759 115.7812388  85.0545432
 120.8478400 117.0097148  85.5963628 132.9583139 114.4994817  72.5662632
 132.9732221 113.5502559  72.8005963 133.8061038 114.7885700  72.9472380
 124.5970216 112.8676773  92.6547973 125.0488555 112.0216957  92.7304587
 124.6627322 113.2095984  93.5636923 116.5382746  84.1406716  83.6527447
 116.9441437  84.2271933  84.5381478 117.1247995  83.5000440  83.2358832
 140.8506475  95.3902224  72.9427646 141.7970648  95.6087535  73.0338243
 140.7539737  95.6034253  71.9609748 139.0393796  92.9660711  72.6470980
 139.5614123  92.5079447  71.9802131 138.2152417  93.1738932  72.1827812
 134.6714644  93.8524624  76.9534092 134.5375164  94.8177718  77.0002546
 134.2603568  93.6553043  76.0967482 137.4405930  89.6936707  74.6570378
 138.1228158  90.3847212  74.6301576 136.7386236  90.1139670  74.1350307
 140.8130883  90.0530449  77.7771114 140.9170926  90.2646460  78.7061572
 141.3475565  89.2668648  77.6474371 135.9014871  91.5877308  73.1135857
 135.7969885  91.7723964  72.1578263 135.4252925  92.3826248  73.4686492
  44.7326995  96.3419089 105.2503077  45.6374640  96.1606002 105.6219343
  44.1959766  96.1907445 106.0409182  48.3053290 129.6148232 107.2261017
  48.5416260 128.6430317 107.2238583  47.5598711 129.5921882 107.8392739
  47.1271508  95.8687073 106.3313526  47.6630223  95.3145702 106.9225258
  47.7390820  96.6286301 106.1864703  40.7017343 103.1373717 124.4107829
  40.9381595 102.2058857 124.5917669  40.2228714 103.0501481 123.5783203
  64.0967522  98.6096898 108.8318476  64.5808692  98.9487959 108.0812478
  63.3361397  98.1649790 108.4837107  54.6283511 110.0237763 121.3384962
  55.2177752 109.3181760 121.6557202  54.0776115 109.5407612 120.7093659
  37.9074604  93.4357283 100.2859340  38.5073356  93.2351183 101.0471243
  37.2216201  93.9711825 100.7483850  67.9758900 101.8098022 117.0958137
  67.6444195 101.0257914 117.5629522  67.2456382 102.4260537 117.1943079
  43.9116382  88.5672334 105.4893750  44.6040587  88.0807400 104.9897998
  43.6697640  87.8833528 106.1413117  51.2316184 116.2536050  98.7061383
  51.9836874 116.5368186  99.2463415  50.4871512 116.4517538  99.3133571
  33.7937423 121.2791982 108.7941040  34.5695557 121.7552693 109.1229875
  33.2061963 121.3337812 109.5848457  45.5813030  99.0517902 103.6401845
  46.2892033  98.3749437 103.5500692  46.1575829  99.8363899 103.8352513
  55.4422173 101.8970527 103.1484710  55.1982333 102.8412719 102.9505736
  54.5542723 101.5138716 103.2092934  36.6199350  87.9841283  99.6054051
  37.2702507  87.3083791  99.3548955  36.6265495  87.9063171 100.5707693
  41.8380977  83.8185503 112.1369877  41.3641963  83.0714610 111.7528364
  41.1266414  84.4615448 112.2655350  39.8961620 102.7079062 102.3234555
  40.0468155 103.5327775 102.8313491  38.9340374 102.7118833 102.2495502
  42.9613845 124.6247350 118.5612265  42.8713802 123.8927918 117.9206318
  42.6581808 125.3776265 118.0006906  23.4103872  90.1093377 114.8393808
  24.2455617  89.8623308 114.3823130  23.0640715  90.7563937 114.2026362
  41.4758166 108.7488004 105.4838676  42.3172616 108.7744534 105.0161798
  41.6139456 109.4481853 106.1687224  47.4492976 101.0066817 104.0412076
  48.3953840 101.2812060 103.9628532  47.0705027 101.8812370 104.3081941
  47.3915187 117.2416683 118.6966008  47.1332114 116.9576876 117.8036936
  46.5276101 117.2345492 119.1627037  28.4740416 118.1023731 125.6477472
  29.3894118 117.7923551 125.5295400  28.3008448 117.8437268 126.5625985
  46.7866206 122.8231142 119.6846454  46.8586022 123.7780193 119.6326424
  46.1291364 122.6843550 120.3728386  44.7045661  85.6134370 119.4107694
  45.2710299  84.9108416 119.7682494  43.9832946  85.6038655 120.0824396
  40.6002364  90.2888280 103.2319101  41.4072769  89.8443018 103.5254721
  40.0000855  90.1418974 103.9798935  43.8920708  82.2549257 116.8527878
  44.5491963  82.0698366 117.5367078  43.3003489  82.8669269 117.3487437
  44.8974384 112.9385886 126.0736740  44.8555923 112.0122115 125.7498013
  44.9254133 112.7804494 127.0320000  23.8486233 112.2140764 126.9100806
  24.2945720 111.3611646 127.0275911  23.8355334 112.2840146 125.9328841
  31.0313715  96.8486075  93.4124774  31.9291703  96.9421232  93.7558601
  30.5130702  97.3541723  94.0559143  29.0832535  95.2113080 123.1512745
  29.7311483  94.5368668 122.9399565  29.5224375  96.0272101 122.8569962
  36.5233523 101.0682770  98.0660404  36.6857034 100.1207043  98.3689521
  37.1434793 101.5192672  98.6949056  22.9597039  89.7274930 111.7196096
  23.8332339  89.9913193 112.0987246  23.0135713  90.1264425 110.8428756
  71.3759104 112.2833134 105.3930165  71.7150400 111.8847161 106.2453374
  70.7379702 112.9185893 105.7861185  35.1480160  96.9877809 121.6460444
  35.8076188  97.7320920 121.6759200  34.5202053  97.2749908 122.3120791
  49.8217045 125.1399765 118.6132656  50.3855509 124.5884482 119.1595533
  50.0913126 124.9275254 117.7155792  49.0322305 104.9195429 105.2616480
  49.8426157 104.6053190 105.7625857  49.4817762 105.2775404 104.4778849
  63.9881253 122.4213537 106.2285988  64.2061998 122.2747460 107.1608162
  63.2351232 121.8133686 106.1041651  39.2100419 107.5130186 105.4472462
  40.1075159 107.9322605 105.3079650  38.8817768 108.1311185 106.1347136
  54.0541636  99.0530161 104.6839859  54.4367402  99.9201074 104.8571499
  53.1615797  99.1276247 105.0501778  50.6449752  95.4357332 102.2908193
  51.1880860  96.2526635 102.4156766  49.7636840  95.8445746 102.2077402
  33.5359328  86.7619804 112.3686472  34.3473915  86.8675107 112.8660867
  32.8412919  86.7444810 113.0201927  52.7112437  87.6542138 120.8029090
  52.5439363  86.8257409 120.3381267  52.0812252  88.2662308 120.3913366
  45.7874892  95.4594125 122.9905727  45.4543647  94.8405530 123.6628672
  44.9444908  95.7856963 122.6103971  42.3620800 110.3523878 101.8862685
  43.1463123 110.7137113 102.3921127  41.8465037 109.9946153 102.6165728
  56.0853834 118.9015444  98.0075538  56.7574592 119.0673413  97.3214551
  55.3583750 119.4675883  97.6804331  55.0645515  97.0098257 103.1848263
  55.1388203  96.4939758 103.9991262  54.8500185  97.8971136 103.5469997
  56.0444208  87.2332460 121.4969640  56.9758413  87.0690749 121.7217729
  55.9056914  86.5811723 120.7876101  29.8736841  83.9325419 110.6162897
  29.5207348  83.4902416 111.4002883  29.0936245  84.0754109 110.0694001
  54.4615862  99.5587094 122.2488429  54.5558808  98.7822846 121.6957387
  53.5580753  99.8646047 122.0209710  56.5704742 113.6756177 101.8121374
  57.4329658 113.7841202 102.2223720  56.0703323 114.4310668 102.1995114
  38.3983984 102.3405187  99.5287399  39.2635294 102.4015146  99.9579864
  38.4922273 103.0659533  98.8671762  43.0743651 115.6739777 119.7100812
  43.6867222 115.4529133 120.4524659  42.5395909 116.3730420 120.1428007
  68.3915978 115.6727212 103.5813193  68.6393420 116.5233004 103.1836862
  67.8371900 115.2940220 102.8760487  31.2871439 118.1567861 126.6527355
  32.1120486 118.2679717 127.1848894  31.0156266 119.0807563 126.5622655
  42.5888247  83.9896161 118.3987238  43.1236776  84.7983797 118.2175412
  42.3743485  84.1792858 119.3552162  32.6346310  90.3826942 118.6160377
  33.2119547  90.9929361 119.0832238  32.4830451  90.8203447 117.7701201
  23.4527833 100.2428991 128.0202482  23.9577106  99.6895543 127.4521308
  22.5826388  99.8637879 128.0466293  54.6750931 104.3769732 102.7939796
  55.0113250 105.2748667 102.6611225  53.8161245 104.5304648 103.2117135
  18.4990027 106.1451467 116.7590751  19.1341685 105.4131255 116.8182319
  18.7468201 106.5073914 115.8761122  29.9890531 127.3437827 107.3038229
  30.4259113 126.4786772 107.4048631  30.6225820 127.9254274 107.7580538
  34.2089576  89.4492051  99.1329136  34.8745490  88.7322682  99.0287651
  34.7369693  90.0569061  99.7143348  62.3891262  99.4764572 121.1901514
  62.7626640  98.6472358 121.5465670  62.0590075  99.0976732 120.3137787
  46.7163383 103.3986858 105.0793019  47.5341497 103.9445919 105.1341098
  46.0975508 103.9880808 105.5646230  37.5239779 114.2192197 128.3264245
  38.2169689 113.7784142 128.8533673  38.0646302 114.7414010 127.7103127
  53.5662445 122.6606924 105.4716331  54.4644503 122.3336456 105.3823869
  53.6940655 123.6105941 105.6145392  59.5629315 100.6859689 122.3313910
  60.2383106 100.3733033 121.6994786  58.7678575 100.5963504 121.7399626
  31.9869305  87.8177975  99.8252164  32.7063343  88.4574204  99.7480419
  31.6152081  87.9912157 100.6905769  26.7559861 105.5481623 132.7470022
  27.5301928 104.9752374 132.8002223  27.1389722 106.3812461 132.4174303
  41.2090562  81.5853719 115.6897313  41.6840397  80.9143176 115.1760858
  41.6989998  82.3904135 115.4759475  41.6144624 117.4276880 121.3090584
  41.9390691 118.2745574 121.6282174  40.7620369 117.3546712 121.7930482
  43.6917812  88.0945930 101.9161456  44.6330838  88.2621912 101.8433629
  43.2768899  88.8831500 101.5729270  51.9244832 100.0786834 121.6505468
  51.3877351 100.4995318 120.9634408  51.9650143 100.7973778 122.3139109
  48.2601798  98.1573096 103.3282286  48.8123854  97.9896909 104.1236346
  48.3285740  99.1261929 103.2813598  40.3205485 105.0082662 103.7455587
  40.9979471 104.8877237 104.4178808  39.7776310 105.7209737 104.1164616
  40.1026980 100.1885907 103.6115334  41.0461666 100.1054009 103.7947139
  40.0556160 101.0264880 103.1224442  62.8433262 125.0517080 106.3954830
  63.2744389 124.1771395 106.3726769  61.9280034 124.7958314 106.1659542
  26.1516251 108.8323267 129.5757553  26.6313358 108.4257586 128.8227441
  25.3755433 109.1919409 129.1063952  57.0131833 103.5417604 122.0245898
  56.6363648 103.7887593 121.1694980  56.6613304 104.2761122 122.5725971
  43.0588307  99.7635287 103.8696284  43.9925385  99.4422081 103.7420992
  43.2332052 100.5406676 104.4195021  50.1726603 101.8358650 103.7129932
  50.7653357 101.3178660 103.0955761  50.7970110 102.5623724 103.9344234
  27.6968272 107.9994398 131.5974256  27.9771132 108.8449218 131.9728066
  27.1232974 108.3075636 130.8570820  45.9369365 131.9211079 113.5950964
  46.0331863 130.9591663 113.6946589  46.5357894 132.1129566 112.8527595
  39.7352065  92.6654818 102.1637936  40.1523633  91.8076223 102.4118441
  39.3334503  92.8965885 103.0335020  45.1140944 105.1169113 106.4242946
  44.9837022 104.7339996 107.3040690  44.5268045 105.8737952 106.4260411
  28.1849916  92.7417960 102.4782509  28.4696739  92.7380704 103.4071755
  27.2815765  93.0678609 102.5423042  33.1520020  99.4079713 138.6318683
  34.0557595  99.0986497 138.4998642  32.6541455  98.5708012 138.6011571
  56.7963793 119.8596041 108.2223848  57.4082684 119.3877168 108.8173304
  56.0261224 119.9811999 108.7832098  52.8279361 121.4931844 118.8946294
  53.0683354 121.1864377 118.0168778  53.5766929 122.0534824 119.1419297
  35.1482031  91.8488195 117.5499966  35.5968921  91.0342938 117.8277678
  35.5515336  92.4863664 118.1777857  17.6524856 102.7092777 108.1080666
  18.1274753 102.1965826 108.7794190  17.1638263 103.3407719 108.6807240
  69.5307700 107.0700183 105.3587579  69.9559065 106.4620704 104.7424322
  69.1896989 106.4740302 106.0363172  31.2526888  97.4645533 124.8102808
  31.3942589  97.4061899 123.8462997  30.2820068  97.5082813 124.8422610
  35.9077224  98.0449408 124.8456091  36.7168777  97.5343390 124.6212638
  35.2373800  97.3652730 124.8338486  73.4639959 112.4310534 121.7773000
  73.9134425 111.5867083 121.6748826  73.9473829 112.8633821 122.4800408
  56.3864557 106.7316972 102.5214537  57.0156129 106.7651873 103.2636942
  56.1352646 107.6653039 102.4234296  42.0362807 126.5019203 116.7710764
  42.2732133 127.1767719 116.1118853  41.1007092 126.7032383 116.9310049
  41.8462073 118.7609855 102.2066203  42.3029276 119.5114288 101.7875089
  40.9188330 118.9893447 102.0153547  53.1342981 113.6311023  99.4812301
  53.7809582 113.3480549  98.8078251  52.6058780 114.2678665  98.9626344
  44.7364907  97.9214557 142.2219516  45.1687616  98.1164967 143.0699693
  44.6737655  98.8026889 141.8238558  33.7379710  86.8142501 105.2419425
  34.3891813  86.1308894 104.9622426  34.1750642  87.6160198 104.9042550
  37.0092089 101.2779029 142.2754849  37.2841641 100.7542854 143.0395218
  37.0752490 102.1807981 142.6047687  51.9573481  97.7051225 102.9425586
  52.7931021  97.5692080 103.4156795  51.3454705  97.8013703 103.7309514
  47.6682899 107.4965072 129.5567872  47.9761278 106.9221579 128.8518408
  46.7459224 107.6436001 129.3427247  48.0189533 108.4184600  99.5863779
  48.9425719 108.3661461  99.8587664  47.7654343 109.2934569  99.9906384
  38.8122297 127.8882939 102.8493989  39.8276557 127.9418322 102.8842608
  38.6337721 128.7721351 103.2107151  47.7075097 111.8004750 129.9565776
  47.9453320 111.2161914 129.2145646  48.0424272 112.6526912 129.6310323
  69.2231116 103.6509996 109.3432062  69.8116656 104.4176625 109.3523614
  68.4416638 104.0009793 108.8847246  17.7284549 101.9721990 120.6357174
  17.9651673 101.1282482 120.2320035  17.9541919 101.8271178 121.5663660
  39.0800949 128.7489823 115.3013515  39.7559750 128.3374616 114.7495535
  38.2643065 128.3260889 115.0497715  57.8093289 106.5300170  99.5841299
  57.3852303 107.3614346  99.6920054  57.6306400 105.9597221 100.2377743
  57.4994702 121.5758624 102.2195370  58.3199765 121.2392050 101.8190326
  57.1533222 122.1244937 101.4945201  51.3974217 110.1663248 102.1792109
  51.8822521 110.9083667 102.5368320  50.4784869 110.4298607 102.2159518
  14.5156683 100.1323925 119.7985727  14.7644923  99.5123256 119.1012379
  14.9457465 100.9486283 119.5135956  62.3975770  94.2614884 119.4503777
  62.5857761  95.2118385 119.6506725  61.5129862  94.1831901 119.8225164
  32.8426409  90.5210668  96.8361345  33.3158045  89.9776466  97.4969823
  32.6852445  91.3309473  97.3408414  24.9548254  93.3051390 103.2372923
  25.0538858  92.3889579 102.9325367  24.8480813  93.1602610 104.2009997
  60.3452109  98.5470250 105.7954411  60.1962424  97.5900622 105.7389679
  59.4744362  98.9116000 105.6059477  37.7746070 129.5893100 106.8508343
  38.3149312 129.7214988 107.6378106  37.1529294 130.3218415 106.8876818
  30.0784383 109.1938446 128.4902713  30.9891121 108.9313493 128.8103001
  30.0265296 110.0721207 128.8952993  44.7660611 103.7274729 108.9163112
  44.5848290 104.2342113 109.7219786  43.9771912 103.1999800 108.8131056
  29.0828046  99.2118285 111.0905435  29.9392276  98.7607525 111.1238811
  29.2771577 100.0368820 111.5626041  32.3410697 103.8253297 128.6295997
  32.3545186 103.5087330 129.5570100  31.3812464 103.7731223 128.4426268
  22.7645415 110.2835103 107.8542484  23.1124591 109.6331456 107.2144074
  22.3931739 110.9529528 107.2628781  41.3161453 123.0668202 120.3744189
  42.0256891 122.5244203 120.7238385  41.7922197 123.8164239 119.9746153
  50.3892074 128.2556935 114.1497653  50.1489112 127.5411897 113.5404688
  49.4885006 128.6001616 114.3400904  33.7293653 112.1832776 106.5842379
  34.5819460 112.1991526 107.0768104  33.0978796 112.2879524 107.3083505
  54.5596224  90.6097590 121.8960562  54.3265537  89.8169726 121.3919749
  53.9331595  91.2630055 121.5083490  64.1956942 100.5282287 119.0820044
  64.6202454  99.6546797 119.0231934  63.6691958 100.4171648 119.9036324
  41.8536313 110.6619741 107.2986473  42.6553415 110.3847897 107.7823388
  41.5922811 111.4470345 107.8196265  32.1721023 121.2858732 104.3428663
  32.1441052 120.3218499 104.2924769  31.3863443 121.4749491 104.8812436
  39.3097718  91.8107096 119.0961779  38.8569336  91.6658535 119.9420558
  38.8387526  92.6120127 118.7882840  36.4847806  92.8450094 119.7581781
  36.9120444  93.7137864 119.7603557  36.0247877  92.8349108 120.5985832
  36.0865842 100.5602405 116.1690214  36.8730824 100.4737698 116.7293422
  35.4867706  99.9180294 116.5802601  35.6787619 103.1813714 116.3657485
  35.7716651 102.2436993 116.0569001  35.7184067 103.0135216 117.3321897
  35.4924376 102.0456239 118.8399421  36.2968813 101.5154240 119.1098071
  34.7960656 101.4331923 119.1517493  37.6227439 100.8166969 119.5733185
  37.7553981  99.9367598 119.1093277  38.3159638 101.3233895 119.1168868
  37.1240983  98.7130473 121.3514880  37.8238531  98.1896633 120.8848023
  37.3054606  99.5954547 120.9571802  33.0563385 104.4592542 116.6569098
  33.1097294 103.4881039 116.5384660  33.8906377 104.6120979 117.1371294
  32.3792466 101.7451634 117.2267442  32.7984199 101.2897706 118.0290260
  31.6994100 102.2733710 117.6860697  34.5336036 104.3752300 111.6807858
  34.4821993 104.5744507 112.6295799  33.9851182 105.0854028 111.3078473
  36.8018969  92.2084046 111.1611893  37.5669266  92.6577901 111.5586810
  36.5826604  92.7802971 110.4173869  38.1397888  87.4910290 115.0149239
  38.7718904  87.3830219 114.2934190  37.2877606  87.5163863 114.5450105
  55.2241097 115.7275801 102.8736217  54.2641665 115.5418208 103.0445174
  55.1365904 116.4945928 102.2802652  22.0401438  98.8656187 125.1869732
  22.2302117  98.0342463 124.7387747  21.7429511  98.5666471 126.0551351
  55.6191337 110.9288671 103.9246153  55.9251699 111.8386680 103.8177117
  54.7812069 110.9534122 103.4288655  56.5327731 116.2922210 109.0628452
  57.1247370 116.9908270 109.3853808  55.6650654 116.5977611 109.3621375
  44.6555555 115.0723404 121.7655160  45.4462868 114.6039214 122.0947953
  43.9849961 114.7740983 122.4077979  53.9832248 112.4638993 102.0769832
  54.7855174 112.8672457 101.6928287  53.3075746 112.8008611 101.4479573
  61.5995794  84.1530615 110.9399946  61.3581638  84.1850449 109.9984115
  60.7333117  84.0577872 111.3611612  37.2794573  95.4903089 121.7285790
  37.3311297  95.7240620 122.7111679  36.4126766  95.9425707 121.5580285
  39.3310186  93.6421399 122.1163029  40.1859758  93.5746904 122.5827260
  38.8608728  92.8688305 122.4650541  43.9434640  94.1338576 117.9633641
  44.2735966  93.2774064 118.3065756  43.7865116  94.5548979 118.8573619
  41.0125639  89.3637606 120.4729940  41.5706460  88.9848615 121.1686929
  41.2719296  90.3099720 120.5383113  37.3514724  90.0471762 117.1714471
  36.7484834  89.2709204 117.2445457  37.0873062  90.3824374 116.2899435
  42.2710295  91.6608316 121.1882249  43.1737138  91.7781599 120.8490175
  42.2619259  92.3411909 121.8929486  72.8884973  82.5352182 154.5291621
  73.3673290  81.9626513 153.9102822  72.0893730  82.7486942 153.9896373
  35.5146035 103.2756938 159.2868966  34.9426382 102.9949775 158.5636385
  35.0422586 104.1070516 159.5748173  37.3662329  96.2888339 156.3476240
  38.2943255  96.4202143 156.5719412  36.9168607  96.3835772 157.2019601
  49.5574697  90.8416931 163.9423907  49.5044218  89.9577998 164.3246207
  48.8840531  91.3242719 164.4682872  47.1708259  92.7567118 144.3666641
  47.5698035  92.1498744 145.0010638  47.1162645  93.5830042 144.8548223
  37.1413241 100.4571438 165.7282451  37.3573878 100.3981461 164.7777134
  37.2824799 101.4127703 165.8779546  37.9203232  81.5715911 158.5766329
  38.5138270  82.1394367 158.0304252  37.8207753  82.1359887 159.3646505
  26.7901759  89.2589233 161.0044730  27.3092052  88.4631569 161.1747993
  27.0517773  89.4863771 160.1024109  24.4504788  94.0155014 154.7172451
  25.2651994  93.8136589 154.2366634  24.5809261  94.9485182 154.9547810
  43.6644171  92.9517981 168.1260035  44.2091337  93.4121615 168.8144770
  43.1087012  93.7217492 167.8715498  44.9731026  94.8801383 169.4378874
  45.9027835  95.1673208 169.3215992  44.5703139  95.7338559 169.7368961
  42.8685002  95.5260760 167.3922002  43.4194933  96.1516878 167.9192770
  43.3144453  95.5929010 166.5328865  64.0056430  98.5285900 148.9511593
  64.7480384  98.9041081 149.4332936  63.4386895  99.3160308 148.8277303
  64.2596316  81.9159555 148.5581449  65.1178481  82.3382847 148.5404257
  63.6581613  82.6337727 148.3146479  28.4458236  86.9318778 166.6501823
  28.8608921  86.1106331 166.3283353  27.8141558  87.1066393 165.9349180
  37.1035470  80.6703194 150.4532344  37.2923005  81.2141649 151.2854664
  36.2148926  81.0585545 150.2715941  55.2659751  81.1513458 149.8541020
  55.5292718  80.3379252 149.4014668  55.9213257  81.7843614 149.5566782
  52.2559947 100.1289280 150.0563944  52.1479992  99.1915200 149.8010591
  51.8622085 100.5695038 149.2851063  55.5749955  95.4450390 140.3669409
  56.2305809  95.0048650 139.8112980  54.7538703  95.0077409 140.0991718
  43.3825262 101.9251328 152.0758554  43.7073954 101.1120154 151.6290831
  42.6032814 102.1285383 151.5405478  62.2134548  93.9541943 141.1613873
  62.9270731  93.8794985 141.8087564  61.4792087  93.5172955 141.6173888
  58.7504347  88.1616084 149.4944599  58.8423358  89.0104373 149.9291132
  58.3636569  88.4060813 148.6335733  22.6690820  93.4133115 161.6915428
  22.9299320  92.9133537 162.4930450  23.0086950  94.2970541 161.9315643
  59.0100806  81.9283189 155.2649598  59.5421126  82.3358727 155.9815386
  58.1108874  82.0165824 155.6942171  45.5794693  86.5268386 168.2571173
  46.2790064  85.9379216 167.9046736  46.0296458  86.8844084 169.0489208
  34.8467805  79.7931727 157.5971637  35.6516764  79.5858387 157.1016871
  34.5924189  80.6487283 157.2187591  55.2972016  99.8128741 145.4197144
  55.2355388  99.4541225 146.3211617  54.3645998  99.8403165 145.1513224
  51.8720311  94.9752977 179.7198309  52.4886691  95.6599686 180.0205290
  51.0588583  95.4580763 179.5611501  35.2893672  93.1669458 148.3057653
  35.2015276  92.3028065 147.8581844  34.6607882  93.0633744 149.0471748
  44.2877762  99.9893128 165.7256591  44.1217416  99.2602739 166.3608620
  44.8635049 100.5652466 166.2835595  46.1769007  83.4549483 165.5680604
  46.7293790  83.7802233 166.3067222  45.5413520  84.1987790 165.4910949
  60.5415276  91.9009200 139.5416456  60.9943683  91.8010307 138.6965408
  59.6347407  92.1185033 139.2541092  66.0095131 102.0452859 160.6224270
  66.5430053 101.8714421 161.4074367  65.0935445 101.9350804 161.0087572
  45.4649906  82.3948976 163.0774105  45.8895524  82.5876974 163.9385514
  44.7155737  82.9985647 163.0919251  65.1921939  86.7202379 146.0278195
  64.9430018  86.8998342 146.9472081  64.8253855  85.8036069 145.9194946
  69.1835896  95.6509430 151.4965769  69.5417259  95.5670934 152.3906236
  68.7178986  96.4997899 151.5430868  69.3318087  98.2618107 145.1437278
  70.2072676  98.3068096 145.5644816  69.2086982  99.2101133 144.9034950
  28.1021715  92.9289961 167.6445684  28.7578966  93.0829268 166.9468145
  27.6429480  93.7736170 167.6946858  58.9749514  97.8890427 140.5249856
  59.4041833  97.1753397 140.0527280  58.3899694  97.4484977 141.1464410
  40.3514234 108.2663532 159.5618740  41.1621071 108.0174237 159.0998731
  40.6458855 109.0234114 160.0944009  47.0449095 105.4742565 162.3567708
  47.7635656 105.5083602 163.0049416  46.2691295 105.6438331 162.9091714
  40.0167281  87.2148125 165.0455447  40.8062886  86.9664541 165.5497133
  39.4469345  86.4381391 165.1750314  40.1883321  84.0399744 165.5806967
  40.7884826  83.6131338 166.2012951  39.5692840  84.4986954 166.1812124
  55.7519125 105.2657203 164.9672997  56.3762936 104.5617228 164.7417279
  56.0349147 105.5088436 165.8591056  47.5507811 108.5010289 160.8149900
  47.9640463 108.3830739 161.6872546  48.3295086 108.5251439 160.2373893
  32.3554566  85.1996047 150.7532045  33.0316018  85.0737334 150.0701469
  31.9794915  86.0544853 150.4887586  41.2727592  97.9072057 153.5209030
  42.1255119  97.5117863 153.7580287  40.7214223  97.6247725 154.2858343
  33.5515081  86.4102819 148.0087072  34.3680758  86.4569929 147.5025542
  33.1434225  87.2807936 147.8382811  48.7161303  81.8662248 164.6631130
  49.5178230  82.1234524 165.1801137  48.3422444  82.7622972 164.5059863
  23.1832766 114.7323615 158.1169561  23.8122714 113.9779518 158.1768027
  23.3806394 115.2015186 158.9338084  24.6386164  96.9414708 154.9498137
  25.0265117  96.8808131 154.0507288  25.2095891  97.6064021 155.3500411
  34.1433903 105.4428047 159.8415931  34.3835464 106.0408817 159.0944169
  33.6213583 106.1118322 160.3719303  38.2167922  78.3162779 150.9473276
  38.1227498  78.2558547 151.9104250  37.7416434  79.1734135 150.7808265
  49.4573478 101.1211725 160.9591719  49.8594331 100.3189445 161.3576296
  49.6485339 101.7694115 161.6693349  41.0565732 110.3943368 161.1974143
  41.3495250 110.6747228 162.0802981  40.1923566 110.8334187 161.1318808
  22.6119619  99.5768576 158.3193480  23.0635137  99.2482401 159.1210725
  22.1471286 100.3607840 158.7275381  23.5148204  95.5793348 163.1612505
  24.4453473  95.7210928 163.4200596  23.0576892  95.6940307 164.0056704
  36.3315048 104.8722535 147.8012560  37.1071943 104.3465632 148.0299326
  35.9794878 105.1166846 148.6636151  27.3944778 101.8837244 149.1125698
  27.7314375 100.9913066 149.3289051  28.1672297 102.2164457 148.5934140
  66.1833973 100.6370531 152.4094766  66.5728679  99.7793576 152.1799081
  66.9352693 101.0533029 152.8743386  62.3864512  83.8867755 147.6333221
  63.0299578  84.1028864 146.9274158  61.6532982  84.4715483 147.4168201
  61.8779728  88.0057446 141.0864003  62.0297895  88.1158898 142.0349238
  61.2711410  88.7240688 140.8811847  49.6400767 107.5233001 155.3195022
  50.3873938 107.6198494 154.6939404  49.2037180 108.3780817 155.2226291
  47.3728233  79.7476519 156.7783088  48.1197008  79.1035137 156.7742464
  47.8132751  80.5447268 156.4560641  42.1458549  90.8032269 167.0674978
  42.8101242  90.3439533 166.5096375  42.6890014  91.5483840 167.4026349
  52.9793695 106.4227578 157.1612443  52.8707522 105.4589205 157.1976299
  52.3393627 106.7164637 157.8301012  56.2531069  97.4646478 170.0413058
  57.1504671  97.0325788 170.1742706  56.1828937  97.8985296 170.9050390
  39.3217764 103.8701383 165.1574938  38.7354007 103.8030972 164.3931888
  39.0847580 104.7300608 165.5239052  42.0557022  87.7516569 143.4557078
  42.7837405  87.2365482 143.8277643  41.4021533  87.7387382 144.1649616
  54.3520503  98.6255637 168.5238311  54.9987375  98.1320039 169.0835323
  54.8550544  98.7304059 167.7138456  60.0494462 102.2178809 150.5091807
  59.3783311 101.8265017 149.9352536  59.7495026 103.1382409 150.5644049
  53.9488242  78.1224152 152.7925232  54.2745165  78.4418205 151.9400018
  53.0865876  78.5941889 152.8433394  37.8688722  93.8838763 148.6465768
  37.9422694  93.0896753 148.1033282  36.8939216  93.9528491 148.7315766
  34.6452117  91.4840944 166.7901881  35.2286346  90.9725786 167.3650416
  34.4550127  90.8346556 166.0814924  69.3919035  79.1965630 152.3448803
  69.8433284  79.2740264 153.2043658  68.7374148  79.9091623 152.4049443
  40.9744855  91.4362934 146.2500912  41.6696354  91.0257008 145.7258482
  40.3634574  90.7182376 146.4225195  43.4178251 101.6842370 169.6282647
  43.2477520 101.3229692 168.7492983  44.3770565 101.8053416 169.6183780
  21.2893459  98.1426594 162.9314790  21.8628359  97.4420113 162.5883084
  21.2897483  98.7764530 162.1906264  62.2197319  81.3419327 156.6024526
  63.1447068  81.4846891 156.8939886  61.7604181  81.7213827 157.3693296
  41.2398331  77.9540994 154.1861089  41.3583892  77.4678769 153.3655290
  40.4880631  78.5256102 153.9832508  35.1481912  80.0764644 153.1114244
  36.0603542  80.1729356 153.4137681  35.0703007  80.8442301 152.5089857
  59.5352193  85.5390584 148.6003714  59.4012726  84.5842589 148.7538361
  58.7569085  85.9424130 148.9967487  46.6915395  87.7594222 170.5662442
  47.6744747  87.6350332 170.7180340  46.4730575  88.2228435 171.3909132
  52.6139144  88.7767762 173.7839693  53.4438416  88.3908818 173.4409855
  52.7483348  89.7138066 173.4917486  58.9323534  89.2412416 170.3769854
  59.4742469  89.9459250 170.7720339  58.2678496  89.7594356 169.8919771
  63.6782210 105.9583385 154.9411794  64.3301368 105.5919071 155.6074015
  63.8033559 106.9138130 155.1863630  62.3226444 100.6859589 148.6991026
  62.3389819 101.5345363 148.2552250  61.4146758 100.6154725 149.0087245
  34.6789395 102.2190215 163.9460292  35.3383194 102.8269233 164.3137234
  33.8524921 102.7094215 164.1011801  39.0502256 111.1586008 153.3872018
  39.3713745 110.6364707 154.1285094  38.2166426 111.5151134 153.7114323
  46.9145272  77.0025497 154.2629461  47.5933506  77.6400934 154.5114940
  46.1061515  77.5277308 154.2969903  57.8874688  77.7198464 166.5210904
  58.2062861  77.2894586 167.3359525  58.4847568  78.4895866 166.4887614
  48.6856615  75.7509200 158.2930701  48.9809857  75.4944891 157.3890547
  48.2583372  76.6037513 158.0797059  24.4608237 101.3877806 153.1704299
  25.2058781 100.8940389 152.7766258  24.4944418 101.0601705 154.0833455
  45.4968164  94.0998881 140.8678816  46.0713160  94.0207885 141.6396522
  45.5691706  95.0517988 140.6703382  38.5934354  79.9944122 153.7472011
  38.5276799  80.3986382 154.6266700  38.3506406  80.7858808 153.2004069
  58.6732387  79.5739282 153.1757483  58.6253949  79.0150356 153.9649181
  58.6489055  80.4650020 153.5425326  39.5092323  90.5479027 167.6962837
  40.4773479  90.7312523 167.6716116  39.3751778  90.1742760 166.8158860
  53.8891504  81.6235253 145.0486342  54.5563459  81.0766734 145.4810415
  53.9222334  82.4403428 145.5883971  42.8663555  90.2369438 170.4404973
  43.3726938  89.4273899 170.5737458  43.3028096  90.6432463 169.6824924
  40.6044103  79.3631381 163.6825886  41.3925323  79.8796937 163.9076678
  39.9900299  80.0621226 163.3985193  26.0751502 111.1162552 148.7754774
  26.8545628 111.1462659 148.2056909  25.9578575 112.0383765 149.0287228
  42.0853490  87.3998281 166.8573501  43.0042351  87.6848033 166.6875961
  41.6248609  88.2577593 166.8390774  53.5651322  91.1220561 172.7910846
  54.2716227  91.3543904 173.4601173  53.8892203  91.6776197 172.0511604
  34.6354519  99.6385098 164.6151949  35.2224096  99.6738154 165.4030197
  34.5832677 100.6064179 164.4243884  75.8939118  88.4039760 156.4203371
  76.2965768  87.5391335 156.5448362  75.1475531  88.3938397 157.0337944
  62.2059783  83.5272535 168.6252650  62.9784566  84.0586985 168.2575131
  61.7218860  84.2549844 169.0405460  34.8572279 107.7990283 150.2509106
  34.9073962 107.6665632 151.1980545  33.9561849 108.2152042 150.1779987
  58.9161693 104.8374991 152.4554418  59.4448593 105.0952780 151.6676973
  59.1978363 105.5140449 153.0940726  34.8453216 107.1165633 157.8538122
  34.9839073 108.0335602 158.1252252  34.1758885 107.2429136 157.1426742
  59.0227173  86.8671195 171.7536375  59.0182754  87.7979213 171.4135709
  58.4626681  86.4545675 171.0717641  50.1839986  87.7073496 173.8289892
  51.0997818  88.0910049 173.8023997  50.0492514  87.5957514 172.8633376
  48.1295703 102.9575234 146.4513722  48.8023465 102.2559730 146.4225999
  47.3573533 102.4674120 146.1083171  52.3684476  90.8252958 133.6711266
  52.2733989  90.6115139 132.7306837  51.6105693  91.4011221 133.8272715
  28.8773657 106.2562632 163.6408505  29.5892127 106.0318543 163.0356104
  28.0910210 106.2023756 163.0798921  42.8002574  84.7928598 167.9834949
  43.7640429  84.7293967 167.8622458  42.6062310  85.6041297 167.4715992
  26.8945614 104.3154030 150.1313789  27.1635660 103.4092769 149.8430011
  25.9314509 104.2290469 150.0710057  51.3289954 101.5226415 147.9997842
  51.9662777 102.1293134 148.3891280  51.3290132 101.8620246 147.0724674
  51.7423030 102.3465694 145.6263041  52.0274306 101.6794850 144.9886216
  52.1549057 103.1526447 145.3128090  69.1328303  96.1223669 160.6612372
  69.6684853  96.7979986 161.1088236  68.5528905  96.6695206 160.1055105
  56.5739264  58.8246126 105.1456781  56.8904793  58.1344296 105.7387692
  56.9268708  59.6289942 105.5991771  32.6308149  82.6077859 106.2593597
  33.4767416  82.1581016 106.5378990  32.0099946  82.1746967 106.8623593
  57.6147501  60.9605966 106.4673177  58.3848751  61.0349387 107.0503556
  57.4403520  61.8974964 106.2516795  48.4917484  60.0640616 124.4578657
  49.3042143  59.5126679 124.5215558  48.7844937  60.7504273 123.8498017
  66.5110706  75.6173511 108.8380868  66.9881631  74.9714204 108.2865285
  65.9575120  76.0580441 108.1843239  52.1205566  75.2477256 121.7312847
  53.0887130  75.2471594 121.8832130  52.0382934  75.7882249 120.9475465
  54.1102839  51.9612262 100.2209557  54.5807546  52.3865151 100.9678547
  53.2756697  51.6980387 100.6649623  66.2512950  80.4838171 116.7950619
  66.4348491  79.6955422 116.2843370  65.4217163  80.3109397 117.2400098
  62.0068061  54.2976931 104.6849306  62.7872984  53.8305334 105.0329319
  61.9239629  55.0124786 105.3571141  44.4533442  76.6572642  98.4826941
  45.3997318  76.5816458  98.2753832  44.3919779  76.1209018  99.2916893
  29.9594448  66.0933065 108.8464754  30.4275731  66.8872670 109.1278880
  29.3321314  65.9573264 109.5725103  54.7408371  61.5188941 103.5857966
  55.6737941  61.7274597 103.3364331  54.4420493  62.4235916 103.8358429
  58.1503167  71.3422619 102.8953506  59.0606272  71.1171279 102.7290217
  57.6807759  71.0646261 102.1022826  58.0959888  47.2537587  99.1361969
  58.2765188  46.3813877  98.6683545  57.1737997  47.3471359  98.8503383
  64.1440517  49.0818240 112.0339238  64.1421539  48.3813688 111.3788057
  64.6445340  49.7848902 111.5925994  47.4038577  59.1220899 101.7618617
  47.6219126  58.2369591 102.0870484  47.2443106  59.5978429 102.5995438
  32.4880153  75.4167659 118.4544807  33.2110317  74.9459388 118.0092843
  32.7961220  75.4238347 119.3703657  47.9963948  38.2078848 114.7109469
  48.5234046  37.5594353 114.2083868  48.1191396  39.0000099 114.1316404
  44.4499470  64.3599249 105.3389419  45.3201545  64.7193388 105.5669053
  43.8741863  64.8703919 105.9600990  54.4287890  64.0615872 104.6643849
  55.3327363  63.9853829 105.0303461  54.5124379  64.9434811 104.2209271
  41.6358961  73.5395649 118.4103731  42.1923738  72.7488676 118.3556260
  40.8540163  73.2205662 118.8827323  29.7317413  59.5057086 125.6931611
  30.2562365  59.3586931 124.8787066  30.0823601  60.3780812 125.9684513
  36.4673907  77.1842213 119.4731486  37.1479448  76.5076033 119.4974623
  36.4443019  77.4894379 120.4007459  65.1364262  52.8506454 119.3326163
  65.8245741  52.6737811 119.9762227  64.5346032  52.1040179 119.4332348
  58.5604482  51.9961639 103.2827344  58.5857394  51.3164405 103.9720488
  59.3340272  51.7890281 102.7482474  66.9784976  50.4204991 117.2672782
  67.7095777  50.3045263 116.6358656  66.2270690  50.0720464 116.7610919
  43.3593092  69.3467398 125.9746983  44.1323470  68.8169889 125.6755046
  43.3556271  69.1246935 126.9155608  31.2841581  52.5727523 127.3714375
  32.0756836  52.0702223 127.0841736  31.5936657  53.4852665 127.2554625
  47.4315141  48.7337362  93.3772168  47.8935716  48.4190785  94.1656992
  46.9980422  49.5349946  93.7025335  47.2726670  46.2808003 123.0252104
  48.1306034  46.5826730 122.7254871  46.7215344  47.0831422 122.9206824
  47.5127569  55.4252838  99.7818898  48.3188470  54.9526783  99.4371769
  47.7920296  56.3504431  99.5521506  47.5963229  37.5884865 111.6752370
  47.8222782  38.4406791 112.1226626  47.2617231  37.9089150 110.8307990
  60.0786987  89.6576038 105.6252748  60.7229136  89.8530730 106.3754654
  59.2489940  89.8902892 106.1239372  48.2589446  52.2977228 122.2043704
  48.6454464  52.1125864 123.0689033  48.7226591  53.1206462 121.9508463
  36.6679329  81.4227046 118.6531506  37.3029914  80.7000523 118.7615171
  37.0727496  81.9398096 117.9400432  52.0138483  67.6427950 105.3102824
  52.8690818  68.0472921 105.6325732  51.5746072  68.4422132 104.9904094
  48.2473255  90.1679845 105.6519407  48.2046560  89.1954019 105.6912746
  47.4398023  90.3980293 106.1516080  43.9893238  61.6525865 105.1268995
  44.5639788  61.5544101 105.8964825  43.8647093  62.6279057 105.1169355
  59.8020368  67.9227751 104.9066554  59.2892648  67.1659538 105.2734631
  59.0903428  68.4857731 104.5706669  59.9875945  62.5984961 102.6875434
  60.8406645  62.2960673 103.0147581  60.0605298  63.5731367 102.8082289
  56.6520677  44.0425678 112.2393056  55.9823004  43.7221594 112.8693670
  56.8884811  44.9019970 112.6498454  67.7328395  59.7706600 120.9010403
  68.3280085  59.4424666 120.2292767  67.0849482  59.0670253 121.0458265
  57.5010105  59.4146892 122.8706299  56.7974693  58.8417581 122.5344792
  57.8920657  58.8664942 123.5715729  43.6264145  65.6865333 102.4085627
  43.7232534  65.2329456 103.2628606  43.9061799  66.5981134 102.6794764
  45.9108594  82.4242574  98.0348149  46.1673260  82.8543557  97.1899543
  45.0296175  82.0849350  97.7926819  61.9963750  67.4286842 103.3634897
  62.7114602  67.4176880 104.0110105  61.2337104  67.7011873 103.9245801
  70.5560025  61.9992677 121.3805569  71.0564748  61.5733306 120.6661625
  70.2907243  62.8351222 120.9905655  56.5561903  39.6222918 110.9374437
  56.2530899  39.0993030 111.6942513  55.7109532  39.9690493 110.6028303
  59.6326829  68.4530082 121.8890548  60.4846735  68.0191246 121.7512288
  59.8653266  69.1919056 122.4660821  50.3111124  79.2573336 102.4688559
  50.8078602  78.9858484 101.6856299  49.4090233  78.9764006 102.2374389
  48.1021967  57.9472629  99.4503243  48.8435368  58.5487445  99.2319791
  47.7472534  58.4325535 100.2433225  40.2236175  69.9215129 119.8007393
  40.7557028  70.2574486 120.5565953  39.3294000  69.9355104 120.1810306
  55.6808883  89.2823512 103.9070882  56.2236074  90.0891831 103.9131996
  55.1062666  89.4324555 103.1390041  30.4705251  62.1237032 126.2245234
  31.0467009  62.8973017 126.3063629  29.5925970  62.5340315 126.1667612
  64.0600210  49.5841339 118.3017275  64.9456978  49.9265172 118.4068826
  63.7802140  49.4715426 119.2366589  52.9548756  45.3566406 118.0602495
  52.6488009  45.8904391 118.7963621  52.3325075  45.6217092 117.3596453
  39.4699372  45.0081603 128.1485149  39.4918025  44.2623384 128.7838717
  40.3923018  45.2702577 128.1180590  54.8966452  72.0280574 102.5586647
  55.2433706  71.6366456 103.3772445  55.2171390  72.9448790 102.6200945
  32.6763990  44.7169201 117.1348203  32.8280711  44.1500721 116.3585915
  32.6919624  45.5997729 116.7267548  23.0543195  67.2402283 106.9221428
  23.7697024  66.6836930 107.2443087  22.7554682  67.6950855 107.7158892
  55.1858625  46.7750872  98.8414645  55.1889106  45.8991439  99.3029500
  55.0110116  47.3678284  99.6110890  64.8970400  74.8467487 121.5584814
  65.2627605  74.2162519 120.8856840  64.5350028  75.5298023 120.9694639
  51.6103122  64.9492898 105.3132459  52.4066923  64.5764245 104.8975104
  51.8097177  65.9104023 105.2549921  37.4305875  64.5417805 128.1367695
  38.2670186  64.6058829 128.6237829  37.3613859  65.4260787 127.7439224
  41.0586384  82.4346518 105.5029391  41.8854188  82.9235509 105.5603308
  40.4106377  83.1331446 105.3277916  62.2243355  73.5131972 122.3565707
  63.1005557  73.5435628 121.9582598  61.7685325  72.8574619 121.8026604
  55.2173183  44.3898097 100.2824429  55.6575813  43.5309005 100.3495214
  54.3014716  44.1780624 100.4915942  38.2214078  50.2037043 133.3008473
  39.0253174  50.5361375 132.8439340  37.5833061  50.8947862 133.0431309
  65.7880132  48.1616832 115.9226471  65.7932084  47.2289569 115.6908797
  64.9171180  48.4496459 115.6338896  37.5786517  69.8545362 121.3100772
  37.8591133  69.7441179 122.2305123  36.6292346  70.0790562 121.4408636
  61.6985566  52.8033881 101.7611133  62.5042238  53.3422029 101.5992950
  61.3434581  53.2508861 102.5434253  57.4985543  66.9526054 121.6470619
  58.3657109  67.3975577 121.7548852  56.9004567  67.7159846 121.7537489
  57.3082091  62.4255802 103.3176109  58.2747997  62.4323652 103.1146687
  57.3216243  62.9372967 104.1571990  47.1971628  61.0389292 103.7770667
  47.5893009  61.7733339 103.2831894  46.2523345  61.2158492 103.6970897
  49.8081297  58.1742673 103.7653082  50.7265242  58.4166808 103.9062504
  49.4936985  58.8287275 103.1363524  45.5549762  90.7088305 106.4336002
  44.9534256  89.9492352 106.3715679  45.0449971  91.3262624 106.9671897
  34.9597178  52.1501127 129.5984525  35.3631348  52.4181740 128.7574075
  34.0512277  51.9365054 129.3048898  58.5164082  72.8582876 122.6118009
  58.1920767  72.3188141 121.8713108  57.6616242  73.2779744 122.8923471
  52.7387516  59.8398204 103.8382757  53.4432514  60.5337820 103.7703696
  52.0409578  60.3377694 104.2846661  60.1722090  93.8488277 108.6677137
  61.0410241  93.7607808 108.2713939  59.6251702  94.1782837 107.9500587
  55.2441929  66.5210479 103.9497256  56.2078014  66.4906209 103.9874421
  55.0752891  67.4870706 103.9409883  36.3368526  52.5180446 131.9558788
  35.8236507  52.3623249 131.1264524  35.9917741  53.3814476 132.2166025
  29.0942963  82.4256932 113.0542245  29.8252310  81.8210898 113.2857594
  28.9420499  82.8700146 113.9206129  56.0474680  52.8638939 101.9680280
  56.6140534  52.2600527 102.4937260  55.9971800  53.6291619 102.5661873
  49.1169201  64.8853255 106.5094600  49.7947057  64.4920252 105.9165381
  49.5377191  65.7239281 106.7312359  47.8295326  43.5381461 102.5519083
  48.4715818  43.2621761 103.2275702  47.5853470  44.4246626 102.8683599
  46.5676510  52.2550156 138.6663297  46.9224078  51.3533650 138.6792570
  47.3802172  52.7840902 138.6174037  45.1254234  82.9473650 108.4434742
  44.8506874  82.0469504 108.6660640  45.2341806  83.3386406 109.3323722
  41.5948718  81.1687146 118.6622704  41.8545019  81.1124396 117.7287054
  41.7045210  82.1185115 118.8353347  54.0260947  48.7434681 117.6062251
  53.9897993  48.0223312 118.2263677  53.7521615  49.4994264 118.1404627
  34.0323915  41.9409328 108.1425575  34.8378182  41.8005725 108.6670625
  33.3710258  42.0173939 108.8760588  63.7118442  84.7458595 104.9568366
  63.5979357  84.1666420 105.7225208  63.8534305  85.6092140 105.3901379
  47.2055429  49.1895346 124.6981828  47.8295724  48.9816021 123.9873595
  46.3587817  49.1274787 124.2229938  49.4105899  53.3402191 125.0642221
  50.3676684  53.3013619 124.7661434  49.3750902  54.2675933 125.3435134
  62.1318868  90.8921641 121.5234915  62.8060242  90.3130019 121.0796784
  62.5416733  91.0236176 122.3811005  55.7663469  74.6824912 102.4767055
  56.7282390  74.5989948 102.4109341  55.6711654  75.3477330 103.1815117
  30.7268593  75.1474898 116.4725109  31.2785657  75.1590349 117.2902913
  30.3902195  76.0470017 116.4653120  37.1086155  70.6276034 101.7989676
  36.7021464  70.1657275 101.0489855  36.3715438  71.1850556 102.1058368
  47.3859910  76.1256785  99.4581837  47.9420351  76.2464276 100.2536655
  47.8087498  76.7318837  98.8330520  54.9897384  59.5796024 142.0934981
  55.8650334  59.7396412 142.4882308  54.4756835  60.3096591 142.4860011
  56.8905447  44.5888195 105.0789342  57.8326254  44.6346099 104.7872506
  56.6026968  45.4971251 104.8809123  47.6021775  56.2996900 141.8312236
  48.1477224  56.2592333 142.6333588  48.1504005  56.9081086 141.2826413
  60.0834253  65.1948701 103.2737966  60.3665057  66.1164935 103.2391361
  59.3314175  65.2506735 103.9068812  49.5535388  67.6756393 129.5287005
  49.8818850  66.9352499 128.9874994  48.7712792  67.9535038 129.0342377
  48.7953622  68.9108676  99.6006746  49.5931310  69.4338241  99.4590457
  48.2386214  69.5775911 100.0901265  27.4725396  73.8133312 102.5269889
  27.9794917  74.6687343 102.5094560  26.6289460  74.1600619 102.8675194
  46.1064394  70.7611255 129.3117098  46.3798842  71.0928136 128.4349044
  45.4605774  71.4190723 129.5832209  65.6836946  82.8974558 109.5515393
  66.0703506  83.3564985 108.8002884  64.8951521  83.4126409 109.7463598
  35.1972469  41.7143890 120.3492703  35.2949935  40.7689000 120.1853009
  35.9547330  41.9096328 120.9132090  27.2621037  75.1513364 115.8147151
  27.7328650  74.4124196 116.2262426  27.8209015  75.3191019 115.0317492
  57.9493785  75.0791183 100.4582139  58.2254358  74.2179105 100.1442763
  56.9940631  75.0379830 100.4842110  43.9648101  84.4376908 101.8521135
  44.4099838  83.7437234 101.3491961  44.2397263  85.2402653 101.3844786
  49.4802339  73.5037476 102.1029497  49.9268333  72.7209574 102.4629589
  48.6390195  73.1039066 101.8030294  34.9368069  37.8981062 118.3172780
  35.5865672  37.2279489 117.9602644  35.0213771  37.7175098 119.2608998
  68.8883441  72.0111506 119.3107331  69.3302359  72.7560174 119.7521744
  68.0196984  72.0153238 119.7398563  53.1917247  47.1886504  96.9939214
  53.9492998  46.8473689  97.5213496  52.7495789  47.7481774  97.6463880
  46.1157419  41.0297598 103.1552505  46.7127642  40.8520777 103.9069593
  46.5820500  41.7473829 102.7041314  64.5052568  73.5112934 105.7428462
  65.4355108  73.1801052 105.8202526  64.0379981  72.6577502 105.7152468
  25.1993085  74.7145993 107.3011001  26.0345251  75.0874123 107.6078657
  24.7488137  74.5232946 108.1430005  37.1235557  55.5529270 128.3673385
  37.7848442  56.0705177 128.8931434  36.3294827  56.0846295 128.5546863
  51.0610336  63.2537793 109.0526947  50.8338258  62.5105563 109.6101401
  50.2855331  63.8110647 109.1010856  44.3264933  48.4071830 111.2224173
  45.1982484  48.0031476 111.3202534  44.4826927  49.3171223 111.5179671
  42.6845415  54.4536596 128.7176926  43.1199255  54.1289920 129.5306498
  41.7669596  54.2122933 128.8888697  31.5699937  50.6451810 107.8288583
  32.2521240  50.3575766 107.1902253  31.2081995  51.4250691 107.3973233
  33.5238896  72.3033482 121.2211127  33.8473930  71.4268407 121.4841615
  34.0210580  72.8887410 121.7960038  34.6526720  83.3638408 114.2264809
  35.1142950  82.7124730 113.6967219  33.7698195  82.9525659 114.3089849
  37.1015728  60.2687028 106.7885482  37.4729339  59.6148194 107.3886221
  37.3792427  61.1048924 107.2228449  66.9849910  63.0190046 122.1095673
  67.1587909  62.2774826 121.5302255  66.0450105  63.2016189 121.9751697
  64.7624909  76.6000547 119.1047649  65.2671531  75.7580091 119.1653246
  65.4888528  77.2371659 119.1948385  43.1265932  65.7324520 107.1965767
  43.9214660  66.0509685 107.6712422  42.4257928  66.0419883 107.7998796
  29.5997461  63.7970052 104.0071321  29.5916150  64.6120928 103.5152332
  28.7023809  63.6591623 104.2986851  56.0369381  51.3489931 119.5043474
  56.8913489  51.6405629 119.8844133  55.6044752  52.2044630 119.3490387
  53.5600948  50.3662034 119.7428347  54.5051495  50.6711395 119.7392806
  53.1217433  51.2011184 119.4684929  47.4952210  55.0324699 116.3820580
  47.5288778  54.1440701 116.7857139  48.3215589  55.4212457 116.7155917
  44.9815992  56.0899628 116.2322362  45.9064598  55.8059212 116.0110579
  45.0465837  55.9912275 117.2163483  45.8632708  55.9895700 118.7499878
  46.6030450  56.0677374 118.1192691  46.3627146  55.8375815 119.5765956
  48.3646440  56.1785319 119.9398516  49.0984840  55.9588934 119.2617681
  48.6277867  57.0937384 120.1163949  49.7737236  54.5382838 121.5786764
  50.5867131  54.8171668 121.0665517  49.1113700  55.1101923 121.1244579
  42.3899530  55.0000367 116.5237347  43.2573083  54.5401443 116.4104943
  42.6909920  55.7839633 117.0171993  44.2494959  53.0962863 117.1914729
  44.9116076  52.8634631 117.8981429  43.4349941  53.0065498 117.7075105
  43.1700736  56.1467490 111.7502034  42.6045229  55.6091257 112.3305040
  42.5981836  56.9274100 111.6123483  54.3160175  50.4171380 111.0649150
  54.4509652  51.2651770 111.5307892  53.7184839  50.6787490 110.3535127
  59.1443414  48.2326917 115.0353658  59.6656731  48.4583326 114.2558002
  58.2754650  48.5857394 114.8277653  47.2171438  79.5110076 103.0538115
  46.8103749  78.6254746 102.9594761  46.4405820  80.0732318 103.1148273
  40.4012287  42.5781866 124.8907791  41.0958828  42.2981940 124.2749968
  40.6746568  42.1358492 125.7074285  51.5002896  76.8824896 103.9409491
  51.3272711  76.7721792 104.8745988  50.9763790  77.6579214 103.6980325
  47.9563257  80.7763400 108.8381444  48.6950084  80.7585452 109.4529104
  47.5567271  81.6454738 109.0353706  41.8274430  70.7014931 121.9058799
  42.5765762  70.0777574 121.7999535  42.1038457  71.1597011 122.7232296
  49.1317359  76.5694910 101.5565297  49.6564675  75.7543224 101.6783349
  48.5639767  76.5475451 102.3450555  76.1278825  64.8408755 110.9448942
  75.9533636  64.7590798 109.9902014  76.3095517  63.9219321 111.1843996
  52.2685834  52.5591494 121.8291387  52.0965074  51.5942519 121.9120834
  51.9695656  52.8011937 122.7620387  54.9285313  53.2315494 122.3785092
  55.1565102  52.4040360 122.8577569  55.6336480  53.8171791 122.7504188
  57.4848202  57.1881221 117.9564989  57.9998851  56.4300915 118.3419586
  57.3672935  57.6996219 118.7966708  58.5744666  52.0552826 119.9800379
  59.1671637  51.8928938 120.7316274  58.2806877  52.9809663 120.2142554
  56.4746306  49.3464825 116.7177082  56.7584343  48.4255977 116.8322681
  55.5063291  49.2739867 116.8459773  57.7980621  54.3064887 121.0158328
  58.2565269  54.8151687 121.7156915  57.0966482  54.9672011 120.7914009
  84.7928426  72.5617243 153.3992537  84.9982888  71.6567469 153.6692637
  83.8844104  72.4679627 153.0741838  44.9317885  56.3259092 159.0078809
  44.7568091  56.0130635 158.1131102  44.0137768  56.2552108 159.3957184
  51.6722884  53.3925399 155.8461926  51.6017890  53.0043603 156.7220782
  52.0119929  54.2827875 156.0270886  63.3713489  59.3834023 163.9000150
  64.0131946  59.0243099 164.5233649  62.5249497  59.1850266 164.3593550
  60.5667950  59.1391023 144.2021487  61.1428404  58.7408957 144.8749452
  60.3433940  59.9921247 144.6206063  48.4510440  55.2107493 165.5195270
  48.8345044  55.3947949 164.6560376  47.7835318  55.9060481 165.6012833
  63.2652483  44.1810406 158.3883852  63.3192623  44.9680721 157.8000067
  62.8737226  44.5879844 159.1791424  50.4785581  40.6974399 161.1894290
  51.3149042  40.2552803 161.0234488  50.7312564  41.5789619 161.4743317
  45.5251277  42.6296477 154.8291992  46.4069043  42.4695673 154.4661310
  44.9752161  42.0395388 154.2978825  58.0065707  56.0304030 168.1174419
  57.8981475  56.5896307 168.9047084  57.0927799  55.9812939 167.8004069
  57.5087454  58.3238287 169.7587731  57.6201196  58.3791812 170.7141467
  57.8515859  59.1839828 169.4683799  55.4913264  57.1623847 168.1037702
  56.0538148  57.5483431 168.8119048  55.1976070  58.0170474 167.6790211
  66.3963642  76.5637888 148.6301601  66.9361669  75.8976744 148.1871882
  67.0836936  77.0441061 149.1486536  79.3388065  65.3023689 148.2423707
  79.9723634  64.9793347 148.8927813  79.6070250  66.2417672 148.1625685
  54.1574811  39.5544647 166.4939361  54.1283186  39.1259295 165.6004594
  53.9753658  40.4661507 166.2627786  63.8988050  43.3429151 150.5184350
  63.2916091  43.6327021 151.2389373  63.2560290  42.9683516 149.9041758
  74.2087701  57.7839965 149.6045209  74.7771286  57.0861253 149.2677277
  74.8007924  58.5139862 149.7786111  58.2679754  67.3734335 150.2855123
  58.7419984  66.5756089 149.9741462  57.5638126  67.4469455 149.6182145
  63.8351468  66.7254109 140.5688704  64.2074021  65.8231684 140.6464759
  63.9126403  66.8747524 139.6150456  51.1258949  61.8671314 151.9711157
  51.8801341  61.3447822 151.6077734  50.6023211  61.9990395 151.1692756
  69.2373113  71.2765044 141.1301643  68.8897684  71.0202473 141.9763277
  68.8296882  72.1162240 140.9219858  71.1323374  65.2806342 149.5516797
  70.5388225  65.2397680 148.7850060  70.5349626  65.3291628 150.2975617
  44.6691527  39.7461509 161.7242084  45.2635898  39.5122090 162.4597839
  44.2560012  40.5609447 162.0793567  76.4901203  61.2736005 154.8087663
  77.3453963  61.0849496 155.2611304  75.8666696  61.0213984 155.5183554
  64.2711460  53.7846528 168.3229430  65.1719917  53.9585392 167.9793862
  64.2755256  54.4034527 169.0988021  63.3687884  40.9167437 157.2436624
  63.4685124  41.3830380 156.3939508  62.8773068  41.5739220 157.7605018
  60.1878694  70.0418043 145.7392468  60.2906725  69.5928188 146.6024652
  59.3273418  70.4611721 145.8267990  61.2851691  63.2757678 179.6086688
  61.5123545  63.0846656 178.6995960  60.6102492  63.9477599 179.5707733
  52.9105923  49.7793843 148.5427378  53.5348850  49.1877776 148.0839952
  52.4315461  49.1432661 149.1100503  53.0378702  60.9079509 165.7249617
  53.5326830  60.2831723 166.2885700  53.0249076  61.7040963 166.2921374
  67.5913223  51.7736741 165.7311320  68.2473776  52.4402561 165.4597058
  66.8477190  52.3375081 166.0066413  70.2587373  68.3420109 138.9927360
  70.2869394  67.4678142 139.4097045  69.3296235  68.3536142 138.6695432
  64.9182313  79.4368923 160.6162015  64.2895670  78.7154827 160.9555193
  65.5396466  79.4437334 161.3638795  67.4115310  50.7021067 163.1970881
  67.4958649  51.0959211 164.0871322  66.4623748  50.7551492 163.0554177
  76.4756052  69.0177659 147.0129692  77.2548695  68.4483776 146.8854363
  76.3101259  69.3065073 146.0993700  71.3572175  77.7154101 151.1055927
  72.1792689  77.7247624 151.5892179  70.7953185  78.3417950 151.5861809
  70.4019321  79.8598090 144.8424928  71.0712880  80.2692264 145.4219295
  69.8085431  80.6165317 144.6932554  48.3891156  44.0346372 167.6326166
  48.5393548  44.6993665 166.9390802  47.4664287  44.1910549 167.8645715
  64.1408222  71.4437413 140.7671713  64.8124215  70.8166372 140.4833486
  63.5244623  70.8813406 141.2557684  43.8794584  63.0103002 159.6862437
  44.4929997  63.4922679 159.1015059  43.5504686  63.7560171 160.2392194
  50.5702030  66.8010752 162.2759129  50.9762043  66.6007448 163.1309724
  49.7592621  67.2603912 162.5373762  60.1916863  49.5087500 165.0001661
  60.5277206  48.7161298 165.4277361  60.5815376  50.2120202 165.5619830
  63.0279581  47.7438384 165.6737510  63.6913374  47.2264106 166.1548489
  62.2224793  47.5369525 166.1984117  56.5268668  73.3806745 165.2644855
  57.4629713  73.1165632 165.2757079  56.5959524  74.3455641 165.2204054
  48.8582735  68.5296241 160.7277072  49.8070530  68.3826754 160.5947690
  48.8621298  69.1536906 161.4746508  57.0800009  42.8866677 149.8963301
  57.5767431  42.2626483 150.4860002  56.2825473  43.0247953 150.4490873
  52.5811035  57.5459830 153.6263755  52.5770526  56.8681346 154.3500871
  53.2301990  58.1659332 153.9820116  56.9635798  44.2922047 147.5982339
  57.1032546  43.7487720 148.3985989  55.9880011  44.4293023 147.6597073
  69.6587613  53.3482128 164.5298348  70.1771603  54.0135132 165.0412234
  68.9091700  53.9344533 164.2536551  28.5283465  54.2018298 159.8039436
  29.3509604  54.0536529 159.2874654  28.1457965  54.9446521 159.3019923
  42.8846422  44.2134982 154.5964170  43.7743644  43.9207277 154.8602428
  42.5129715  44.5040865 155.4385204  42.5123716  56.0735022 159.8414505
  41.8642864  55.6735839 160.4648719  41.9235409  56.7655543 159.4605026
  66.3185324  42.5483105 151.1022323  66.3224916  42.4545511 152.0753641
  65.3487307  42.7659823 150.9723922  55.2074551  65.8060444 160.9573998
  56.0800453  65.5630515 161.3405240  54.8713456  66.3898281 161.6709725
  43.1449560  65.3514233 160.8426283  43.0258134  66.3118601 160.7865370
  42.2934130  65.0619915 161.1905096  40.0571726  43.9433932 158.3331252
  40.1658050  44.2070488 159.2607755  39.1018829  43.8861768 158.2467603
  43.7775953  41.8256379 163.3728682  43.8432706  41.4977761 164.2867932
  44.1016745  42.7463229 163.4966572  44.3550891  57.4717403 148.5946747
  45.1257189  57.3248103 149.1536574  44.4044871  58.3987097 148.3670748
  40.9993098  49.2327118 149.0233938  41.6386072  48.5369034 149.2367458
  41.4594265  49.7119263 148.3144735  65.8705274  78.5574306 152.6083170
  66.7031471  78.0661564 152.6892189  66.1391862  79.4284640 152.9647685
  76.5118432  64.7638085 146.8137825  77.3380046  65.2092239 146.5414812
  75.9595578  65.5262672 147.0443030  73.4339945  66.8313653 141.4869630
  74.1824032  67.3946962 141.7106710  72.6785059  67.3472592 141.7899928
  50.1352532  69.9373512 155.4027724  50.8086849  70.3000789 154.7804769
  49.3387268  70.3646089 155.0668176  70.6283596  51.1101872 156.8504960
  71.6091342  51.2041153 156.7971458  70.3420193  52.0089218 156.6491268
  58.6668255  53.6526408 166.5862641  59.5486147  53.8054523 166.1860218
  58.5861735  54.4391707 167.1545025  53.4841823  70.6371868 156.0383015
  54.3480474  70.1711604 156.0936404  53.3433007  70.8658366 156.9678055
  62.2485076  68.9548326 169.9076394  63.1256571  69.3474695 170.2065887
  61.7643415  69.0401438 170.7367783  46.7849061  59.5370837 165.3971828
  46.6119862  59.0149237 164.6039715  46.0647087  60.2061890 165.3395316
  61.3289065  51.8257386 143.4934464  61.6488278  51.2270140 144.1788081
  60.9834449  52.5699606 144.0218107  60.2581110  67.9552610 168.1572983
  61.0878261  67.5148219 168.3964138  60.3855458  68.8245363 168.5647081
  61.1210370  74.6851633 150.4018112  61.7965854  74.0111009 150.1827294
  60.5363861  74.5839761 149.6397669  76.4128501  55.4427310 151.9986965
  76.5597098  55.9035344 152.8339913  75.5640743  54.9982558 152.1540495
  53.6624098  52.3761172 148.7489175  53.4150437  51.4150379 148.7310770
  52.8001713  52.7515331 148.4372765  53.9376612  48.0992871 167.1952369
  53.8941889  47.4660672 166.4781791  53.7751698  48.9449085 166.7607858
  85.0097461  67.9501248 152.4424725  85.1496424  68.4410429 153.2637480
  84.1223294  68.1876267 152.1865813  57.8421159  53.0459103 146.3344836
  57.8871362  52.2275503 146.8465617  56.9262296  53.0430972 146.0307618
  51.1624076  61.9154401 169.8643536  51.8026312  61.1746706 169.8013213
  51.4297829  62.4448006 169.0998970  40.8818490  41.4561336 163.1005097
  41.8319007  41.6883013 163.1442481  40.5676346  42.0802619 162.4270004
  79.0562851  63.4990861 156.3715117  79.8933213  63.9642642 156.1823505
  78.7542549  64.0407618 157.1544307  68.8759622  44.8395825 153.9332366
  69.4848172  44.5618191 153.2454786  68.2983493  45.4709616 153.5118988
  62.0369631  41.3240353 153.4532216  62.6511287  40.8703883 152.8566769
  61.8770340  42.1521138 152.9558856  74.0354547  63.8699310 148.7757301
  74.7711347  63.2246926 148.7651497  73.3346627  63.3621137 149.2032854
  64.1032674  55.4748901 170.3965848  64.8543630  56.1274953 170.5220524
  63.6584658  55.5999359 171.2482633  66.9338324  60.3972612 173.8783668
  67.5854685  60.7053071 173.2189875  66.2430929  61.0878032 173.7562800
  70.8088540  65.1030935 170.3695096  70.4936324  64.1965378 170.1865417
  70.0246927  65.6255635 170.1466602  60.3818859  79.6684563 155.5860476
  61.1852911  80.0926530 155.9761289  59.8535999  80.4693835 155.3725143
  63.9761163  75.2946902 148.6724645  64.7881982  75.7994569 148.8410369
  63.3537908  75.9777016 148.4263161  45.4028170  54.9295573 164.0492692
  45.4363296  55.8911690 163.9606049  44.4727613  54.7814198 164.2848254
  41.2560513  64.3396608 153.8412345  42.1832624  64.0565002 153.7872974
  40.8522000  63.7318481 153.1891982  71.7240798  48.7628639 154.2351981
  72.5550821  48.2951961 154.3452126  71.6884858  49.3475911 154.9972733
  79.0476461  57.7635144 166.6222421  79.4591972  58.0370895 165.7993710
  79.0367795  58.5904380 167.1393316  74.2555195  49.5664427 158.4201039
  74.6519115  48.8757774 157.8667381  73.7133885  50.0416250 157.7463154
  40.2143701  45.8401468 153.0130225  40.5682503  45.0437230 153.4204887
  40.9904756  46.4385160 153.0462245  59.0369580  58.9386093 141.7754172
  59.5193585  58.7962415 142.6001286  58.8143503  59.8626656 141.7821385
  64.9302491  43.4750545 154.0788508  65.1481473  44.3191297 154.4987511
  64.0902224  43.7678489 153.5949206  77.3094503  59.0497898 153.2866288
  77.8486921  58.7579967 154.0247420  76.9172530  59.8738704 153.6120375
  57.7807807  51.2065502 167.3646912  58.3452282  50.7666116 166.7061931
  57.9485950  52.1513289 167.1174877  73.3910126  57.1855664 145.2676954
  74.0867551  57.2714053 145.9282354  72.6788506  57.7342081 145.6538729
  60.5029221  53.5393103 170.9105182  61.3808180  53.6080223 170.5135815
  59.9520942  54.0235907 170.2800806  66.9986398  46.2421054 164.0321976
  66.3717021  45.7243941 163.4980161  66.6358156  47.1331078 163.9282357
  32.7078687  54.2376883 148.5705983  33.5318453  54.6815922 148.3355367
  32.1058338  54.9844084 148.7241383  61.2655091  51.2685128 166.6402382
  62.1138077  51.0855876 167.1215957  61.3702244  52.2317719 166.4956281
  65.4046160  62.8828818 173.2208561  65.6623929  63.4134452 173.9925912
  65.2732309  63.5852968 172.5565339  47.0527933  52.9446165 164.5319899
  47.6669611  53.3619094 165.1598019  46.3675106  53.6598668 164.4619332
  81.9476393  78.6845870 156.1508076  82.8329604  78.6729104 156.5374458
  81.3922735  78.9058237 156.9132814  76.7311586  64.8626662 169.7077890
  77.1992383  64.6398120 168.8824427  76.4053402  65.7624759 169.4654026
  41.0037657  58.5121168 150.7502774  41.5944213  57.7533395 150.6929939
  40.1354163  58.0647452 150.5352888  59.1159524  74.6084848 152.2811262
  59.7565342  74.7391249 151.5931983  58.6652698  75.4072945 152.4479576
  41.3003510  58.1478865 157.9962958  40.7360471  57.7391226 157.3065230
  40.6663835  58.7654810 158.3921742  72.6050375  64.2798615 172.2356988
  73.4051228  64.6811278 171.8757245  71.9371490  64.5732031 171.5730216
  66.8074391  57.5417260 173.4470199  66.4981010  57.3817229 172.5149324
  66.8180766  58.5250003 173.4212282  53.9219501  66.0652472 146.1207943
  54.2829548  65.1739678 145.9752063  54.6576297  66.6196398 145.8323062
  65.1111282  61.3732421 133.3822759  64.9715298  60.7189642 132.6751351
  64.4797357  62.0606296 133.1250383  39.0922673  52.8685425 163.6647208
  39.1556307  52.1227930 163.0514400  38.7262093  53.5621334 163.1033892
  63.6104182  51.2405626 167.8520192  64.2899799  51.0495732 167.1900704
  63.8121383  52.1982888 168.0297792  38.3741913  49.2819263 149.8706446
  39.2578215  48.8545707 149.8565087  38.6312207  50.2142993 149.7799674
  56.1906993  67.5272453 148.3439952  56.2595249  68.4139001 147.9579637
  55.4293585  67.1723835 147.8511722  55.8840588  67.9738400 145.4893152
  56.7431762  67.7207879 145.0824350  55.4758462  68.4489227 144.7521861
  71.5240955  79.5545805 161.5446105  72.0196453  79.1582520 160.8207534
  70.6319751  79.6309986 161.1706287 126.3343798  64.4563282 105.1541092
 127.1483409  64.7832103 105.5516304 125.6632099  64.9481190 105.6902215
 108.3985083  35.6557215 106.7018816 109.2746188  35.3297645 106.9429761
 108.5136498  36.6220528 106.9241064 124.5383178  65.9536211 106.6725376
 124.0983608  66.4315277 107.3953284 124.0596870  66.2749910 105.8986891
 126.7609138  56.2554938 124.4821282 127.0721672  55.9346753 123.6303746
 127.0352192  57.1948441 124.4553565 108.1159697  70.7040445 108.7094542
 108.8182474  70.0698719 108.5637322 108.4248312  71.5014210 108.2733668
 111.0156729  56.5659546 121.3674006 111.8841687  56.7441163 121.0118593
 110.7380460  57.4553089 121.6717692 133.2677472  63.7121627 100.1816245
 133.7595069  63.0530919 100.7025016 132.9660779  64.3203966 100.8823264
 102.4685593  69.6357632 116.8539736 103.1072802  68.9153424 116.9807751
 103.0417430  70.3655432 116.5820218 130.1962915  71.0274651 105.0613149
 130.4994000  71.4966420 105.8542493 129.4987405  70.4489464 105.4588845
 111.9543715  49.3425173  98.4834655 112.3018759  48.8281391  99.2291302
 111.8574731  50.2258279  98.8820247 125.1037204  37.1284763 109.0567381
 125.5732863  36.6074505 109.7387446 124.1905798  37.0759906 109.3490411
 124.2349720  62.4288100 103.2107720 124.0201575  62.2422412 102.2965533
 123.7580935  63.2721342 103.3836764 114.1064455  63.4153864 102.8332128
 114.8421650  63.5746314 103.4515494 114.2719917  64.1495731 102.1894886
 137.4135419  68.8160559  98.9159043 136.9277825  68.4135688  99.6376420
 136.9202554  68.5430036  98.1280693 134.0283568  74.3963515 112.0799401
 134.1077089  73.5792306 112.5814157 133.0915075  74.6022717 112.1105533
 127.9693535  56.2836974 102.5416848 128.4486774  55.7912858 101.8638314
 128.6154648  56.9824507 102.7756876 116.0440623  37.7382009 118.7906872
 116.4580037  38.2254475 119.5338023 116.1473528  38.3867373 118.0743714
 148.9885436  60.5994215 114.6774571 148.3421731  61.2805945 114.9056771
 148.8697793  60.5342405 113.7183105 123.5226538  51.7569395 104.4689264
 124.4323075  51.7256274 104.8398476 123.0639245  52.2135011 105.1709190
 121.7757715  61.7019171 104.8123986 122.4830129  62.0768508 104.2596923
 121.5339144  62.5071135 105.3367685 115.1282230  46.8680719 118.2504873
 115.7092540  46.3946627 118.8596387 115.5986784  47.7079999 118.1172981
 131.3480570  38.5230518 125.7264054 132.2731548  38.2983417 125.8981146
 131.4204542  39.0276417 124.8900436 113.4419633  40.9902179 119.8041268
 113.7470558  40.3343991 120.4488618 113.5058033  41.8100081 120.3039907
 130.8138411  73.2975615 119.7693487 131.6815750  72.9916189 120.0822072
 130.8918113  74.2512228 119.9078289 132.7763161  67.9158480 103.2149849
 133.4442535  68.5886936 103.4045876 131.9743338  68.3297849 103.5877457
 133.2831437  76.5200849 116.8853289 133.7954260  76.5200493 117.7346243
 132.6041507  77.1813901 117.1052682 119.3320080  50.0627457 126.2781218
 119.5455996  50.9251383 125.8687981 118.6541983  49.7330722 125.6827773
 138.1119896  41.2178245 127.5578628 137.8378106  40.8908720 126.6757952
 138.4858006  42.0846729 127.3120877 138.3891011  58.2867714  93.4427461
 138.5092422  57.6932801  94.1956156 137.5785888  58.7650468  93.6815068
 140.5398109  58.4321678 123.1852767 141.3882324  58.3510066 122.7300734
 139.9927491  57.7837380 122.6920098 131.8258706  56.4009710  99.2682118
 131.6269082  56.1147751  98.3309251 132.1006433  57.3407675  99.0376261
 148.8032989  60.5365120 111.7197822 149.0513069  60.6257818 110.8044313
 147.8482471  60.3993671 111.7297177  95.4356400  61.5290127 105.4816187
  95.0644451  60.6792607 105.8039746  95.2034502  62.0938104 106.2603863
 134.5349221  59.3731557 121.9308588 135.1262690  58.6475013 121.6512867
 134.4962512  59.2110076 122.9004129 108.8549744  40.5095810 118.3155059
 109.1980073  40.8582130 117.4940596 108.0194372  40.9472495 118.4396571
 118.4856296  58.4815089 105.0916834 118.5640206  59.1670625 104.4154636
 117.7094042  58.8605292 105.6036230  98.3728870  50.2092553 105.7964700
  98.8609910  49.3829134 105.6664553  98.8815773  50.6333067 106.4938423
 126.0524947  51.9454576 105.2886751 126.7045417  51.6577257 105.9380603
 126.4860049  52.7622940 104.9429368 116.8219643  65.4432495 104.7762975
 117.7133599  65.1598867 105.0843219 116.9200008  66.4149036 104.8339011
 122.6672599  67.3480743 103.1889406 123.0876231  68.0919393 102.7011467
 121.7630073  67.6942312 103.2941806 140.5453352  67.7511556 112.1507714
 140.9332096  67.1732532 112.8173399 139.6776782  67.9611391 112.5683492
 123.0458186  75.4744501 121.2039640 124.0022818  75.4764980 121.0987913
 122.7522503  76.2033804 120.6485676 125.4207689  65.3268331 122.8324782
 126.2649824  64.9474727 122.5576510 125.6837235  66.0355794 123.4442430
 123.7254575  50.3164830 102.2507170 123.7020341  50.8806517 103.0765358
 122.7674669  50.1819853 102.1368043 106.1325385  49.7656381  97.4157871
 106.7280202  49.2593085  97.9990554 105.8308402  50.4616598  98.0363088
 117.1614357  68.1085328 104.2164113 117.8203756  67.8240606 103.5637401
 116.4992054  68.5443056 103.6719731 120.0185274  77.7936633 121.2632534
 120.3329279  78.3872648 120.5522871 119.0714472  78.0129834 121.2788741
 146.0476236  68.2494757 111.1221444 146.0490985  68.8665945 111.8860462
 145.1968581  67.8056808 111.2492733 116.1384792  65.5645076 121.8353917
 116.8702871  64.9572238 121.6625278 116.3246872  66.3148171 121.2881618
 108.0775807  53.5869925 102.2727422 108.9341497  53.8496982 101.9014059
 107.5098219  54.3220895 102.0160717 129.1330439  56.8511817  98.9720577
 129.4880744  55.9534977  98.9461404 129.9226935  57.3729530  99.1781872
 119.0575318  46.3553200 120.1713605 119.5029293  45.6393541 120.6702135
 118.4806025  45.8715195 119.5769037  96.4335801  57.0421303 103.8995305
  96.6091269  56.5763759 103.0647217  95.6870219  57.6088481 103.6410751
 129.0373724  38.7495997 127.1307332 129.8860451  38.7364538 126.6348111
 128.4216746  38.4451958 126.4560932 133.7949790  73.4217040 118.2109201
 133.7228562  73.5320973 119.1843521 133.2824062  74.1719259 117.8955975
 139.3779146  64.1354823 118.5477307 139.4340113  63.3733263 117.9574545
 138.9052829  63.7851755 119.3090631 143.3387742  51.1152165 128.1009103
 144.2110906  51.2407574 128.5012580 142.9775134  51.9949655 128.0738981
 113.1568417  60.9336754 103.2123447 113.9629436  60.6328972 103.7349807
 113.4906218  61.8484518 103.0039618 144.9700579  43.8803387 116.8235572
 145.7412323  43.6353420 116.2907650 144.7152359  44.7281088 116.4355353
 125.6077074  30.4776462 106.9112127 126.3997016  30.9886721 107.0929617
 125.0754518  30.5974224 107.7039603 139.0872537  66.5376273  98.5341334
 139.7596088  66.6604197  99.2470957 138.5381349  67.3319110  98.6796285
 109.9839266  68.9581790 121.1182680 110.5076083  69.4838183 120.4574199
 109.2728423  69.6138460 121.2783552 122.3627782  58.6956027 104.9040224
 123.2000521  59.0965674 104.6218523 121.8003408  59.4911272 104.9990180
 125.0691592  45.1992151 128.5124370 124.8071268  46.0227550 128.0818949
 124.3800122  45.1338635 129.2150628 106.8600973  44.1573800 105.5367192
 106.6363686  43.2850603 105.8971913 106.1515903  44.2787322 104.8861187
 110.5339519  66.7230235 122.6104092 111.3032360  66.4132933 122.0683359
 110.3295488  67.5422674 122.0758481 141.1005349  66.7383202 100.4816449
 141.8027236  66.0772514 100.4489595 141.5915611  67.5590800 100.6288417
 138.1758413  48.2830253 132.9405100 138.9228546  48.8902895 132.9076388
 137.4344409  48.8843663 132.7224852 136.1892772  76.2483290 116.1141105
 135.9075218  76.6335140 115.2770499 135.3576639  76.1711411 116.6052382
 119.8036560  44.1233245 121.5355659 120.2541410  43.2492842 121.7215991
 119.2738055  44.2006718 122.3453153 130.8742206  71.4590655 101.7778815
 131.0282102  72.1316589 101.1010035 129.9917438  71.7162822 102.1013738
 118.0038239  63.7181839 121.3869364 118.3893508  63.1371507 120.6957521
 117.5004510  63.0425953 121.8994814 122.6837575  64.5658978 103.7453222
 121.9964237  64.5638192 104.4443439 122.6651165  65.5212167 103.4975628
 126.5092655  54.3879167 104.0190777 127.0162450  55.0812920 103.5271933
 125.6007045  54.6876011 103.8792831 129.4091118  58.4230151 103.5504554
 129.9901773  58.6702561 104.2878077 128.5473646  58.7437984 103.8668278
  97.4236127  47.0347951 106.5058753  97.5555534  47.2737451 107.4376837
  96.8141754  47.7373512 106.2201161 137.9774026  45.1915946 129.4842559
 138.1820415  44.3926302 128.9694415 137.4062658  45.6762205 128.8574479
 112.0990260  63.3426518 122.6849192 112.0092800  62.3545404 122.7215953
 112.9192895  63.4304718 122.1889241 125.8903682  60.3544778 104.6586713
 125.8117369  60.7713654 105.5276527 125.2629382  60.8839149 104.1343253
  91.0518677  60.2495486 107.8608556  91.6720902  59.7250793 108.3897811
  91.0196804  61.0802666 108.3571055 119.2325959  61.9460959 103.7961673
 120.1271220  61.8254531 104.1606137 118.9888466  62.8143147 104.1460347
 136.4466450  46.1451792 131.5583016 137.1019773  45.6906399 130.9969649
 137.0079377  46.6914168 132.1236652 109.1825076  32.9809353 113.4883146
 110.0604068  33.3168005 113.2220832 108.9155622  33.6781096 114.1156621
 132.6701024  65.4892147 102.1559642 132.7206108  65.0707554 103.0595423
 132.5880782  66.4357929 102.4737017 122.2928024  56.7444681 106.8692557
 122.4645390  55.9864351 106.3042198 122.2058233  57.4656055 106.2185266
 142.3630924  59.6868625 102.7069659 143.2666117  59.9643561 102.5321288
 142.1957775  60.0376582 103.5930008 135.2080827  56.1626966 138.5887305
 135.9720959  56.7725464 138.5921125 134.5313093  56.7022616 138.1656169
 105.7988032  48.0037327 108.8150937 106.6503982  48.4054539 109.0302160
 105.1650168  48.6692086 109.1121849 107.8357596  45.3400650 118.8148541
 108.0685809  45.5960782 119.7168967 106.8745707  45.2237721 118.8884527
 136.8678470  64.7100350 117.7370713 137.8160141  64.5998364 117.9677747
 136.8762087  65.6614062 117.5024946 147.8031984  46.8928982 107.8481571
 147.8483121  46.1789909 108.5311457 147.4365360  47.6112837 108.4017102
  99.7590200  65.2208219 105.2368541 100.6964526  65.4111773 105.3362675
  99.3405549  66.0794322 105.3595899 137.7025899  57.8928062 124.4709279
 138.0094021  57.4601520 123.6601341 137.9269732  58.8165276 124.3059281
 133.9237107  58.8512532 124.5821575 133.7788566  58.7388587 125.5283593
 133.2666596  59.5863141 124.4025499  93.8190046  62.6595867 121.5462048
  94.2653435  63.4303944 121.0839433  93.3866218  63.1539950 122.2502306
 110.7219661  60.0579424 102.5413739 111.6508054  60.2755243 102.8135724
 110.2581066  60.1908890 103.3835014 115.4332190  35.4380218 117.2582040
 116.2072912  35.5397103 116.6994334 115.5091112  36.2111703 117.8548746
 118.9706431  43.0461739 101.3035913 119.7858369  43.1480333 100.7419753
 118.9049088  42.0769777 101.3146803 111.4686794  52.0915720  99.3864577
 112.0566019  52.8284290  99.1467448 111.1602649  52.3928713 100.2657590
 126.0618486  63.6874920 141.6774104 126.2220931  63.7044302 140.7188301
 125.1284054  63.4297970 141.7097097 140.3888400  68.1634964 105.3696763
 139.5475831  67.7354063 105.1649850 140.2577850  69.0551637 104.9702749
 131.1746490  56.6303702 142.4281180 131.6404364  57.4752199 142.6280209
 130.5341958  56.5983181 143.1541778 118.9745494  66.3064027 102.6898401
 119.5888919  65.6610862 102.3053111 118.8071018  65.8766754 103.5630133
 119.2460189  56.0069426 129.8473645 119.8775730  55.8243873 129.1262446
 118.5588990  56.4985189 129.3708304 117.5657843  54.8625906  99.3852689
 117.9972615  54.0042456  99.2927072 116.9527212  54.6488296 100.1344602
 118.0365881  32.8155419 102.7439931 117.3626537  32.6773657 103.4909218
 117.4058590  33.3663549 102.1847294 116.5078539  52.4485178 129.8366515
 117.3911156  52.1981301 129.5204087 116.0061964  52.4227540 128.9965951
 100.9568437  68.1127893 109.2167690 101.4698220  67.4225782 108.7628153
 100.0619301  67.9376485 108.8997955 149.1493713  47.7765579 120.4692791
 149.9038464  47.9690395 119.8708512 148.4696674  48.3435370 120.0961432
 117.2727887  32.3701020 115.2924001 118.0971894  32.2600415 114.8038174
 116.8707242  33.1383695 114.8565270 110.5569687  61.5255000 100.2695630
 110.9476414  62.3021552 100.6834416 110.6396820  60.8703156 101.0085903
 104.3666665  46.9975004 101.6232892 105.2887681  47.2741328 101.6836806
 104.0725658  47.4020405 100.7960069 113.9124351  54.8395923 101.6910091
 114.7425167  54.3907269 101.3624866 114.1094703  54.8420688 102.6414022
 151.1299306  48.4076850 118.8054838 151.8624896  47.8022947 118.5930240
 151.5698743  49.2588895 118.4801202 111.0967970  73.5351604 119.3824569
 111.1558920  72.5583345 119.2079225 110.8026384  73.4992946 120.3070358
 138.6378656  64.2806020  97.0396292 139.2236055  63.6047992  97.3935989
 138.7927354  65.0222696  97.6680710 146.8795600  59.1750830 103.2005685
 147.6245883  59.3283511 103.8572518 146.1359335  59.4085754 103.7978662
 110.3998586  68.8498870 105.3465767 111.0340285  68.1531305 105.0984979
 111.0052360  69.5641525 105.6118864 118.4067612  30.6410638 107.2407705
 117.9287621  30.5811291 108.0745853 117.7177301  30.6907751 106.5790212
 133.7191171  46.2891711 128.5911216 133.4055020  45.5500378 129.1483447
 132.9319452  46.9031836 128.7555394 122.7848887  58.1272221 109.0152871
 122.7266696  57.5284574 108.2398697 122.8868254  57.4937340 109.7246210
 139.2398673  55.0818958 111.4638536 139.5194942  56.0051466 111.4404077
 138.3055625  55.1434881 111.6894111 133.8971157  51.9122077 128.6339411
 134.7538465  51.4795954 128.4476513 134.0529276  52.2366772 129.5407090
 140.4325211  42.1799543 107.7398984 141.3129053  42.5615507 107.6241187
 139.9039936  42.7433667 107.1353403 117.6712045  38.9754291 120.7595041
 117.8524445  38.1388685 121.2114420 118.4515397  39.5122177 121.1003549
 107.1975457  37.7898235 114.2966076 107.7753508  37.0051758 114.3961779
 107.8168597  38.4332190 113.9347588 129.0512624  44.9564793 106.4607261
 129.6625398  44.7333745 107.1748608 128.3119629  45.3609338 106.9666227
 119.7428125  74.0049908 122.3134741 119.8697898  73.0816141 122.0219926
 120.0120761  74.4952957 121.5278145 107.2265220  68.5954742 119.1447162
 107.9597072  68.1284533 119.5711540 107.5373009  69.5285114 119.2387004
 122.5250213  50.0216816 107.0012875 122.5146367  50.8655845 106.5519220
 121.8392861  50.1240172 107.6783461 127.5026188  37.1768484 103.8878065
 128.4476139  37.2374456 104.1388905 127.1734760  36.5710346 104.5753201
 133.7723683  65.8816536 119.0583218 134.2986759  65.1327445 119.4641276
 133.0254194  65.8809658 119.6902662 135.0021660  63.6385786 119.6994291
 135.6441867  63.7632880 118.9795146 134.2879063  63.1689090 119.2267750
 131.8396866  56.6547217 116.0694002 132.4874196  57.0337739 116.6948761
 131.0234466  57.1180117 116.3573819 131.4374365  54.0130818 116.2679919
 131.5562365  54.1740872 117.2399954 131.5531949  54.9637244 115.9801750
 132.1592855  54.8962360 118.7391532 133.0221171  55.2579114 119.0337857
 131.5686131  55.6518934 119.0180101 130.7167114  56.9755204 119.5117872
 131.0223393  57.4300185 120.3294264 130.8288851  57.7708354 118.8865716
 131.9693561  58.5613815 121.2630483 132.8416052  58.9450413 121.4191390
 131.5634765  59.2580684 120.7086800 133.1631677  51.8261271 116.3964154
 133.8032966  52.4227688 116.8707012 132.4400059  52.4819245 116.2488269
 135.0674951  53.3241845 117.4820775 135.8356256  52.8870760 117.9007124
 134.8822273  54.0264318 118.1462616 131.9581203  52.4504590 111.8719234
 132.7883346  52.0600120 112.2075864 131.3176487  52.0756292 112.4911331
 134.9801012  64.1876369 111.1659710 134.8549289  63.7160700 110.3277102
 134.0745512  64.1485334 111.5393885 135.9066789  69.4681085 114.9268687
 136.6555170  69.0591138 114.4725552 135.2948931  69.6722688 114.2084238
 108.0355841  51.0773872 103.2766465 108.9365825  50.7171146 103.2267506
 108.1497703  51.9427573 102.8405906 145.9317504  53.1147400 124.6135797
 146.2907248  53.4129877 125.4614595 145.9609873  53.9316290 124.0891167
 110.1303631  55.3898233 103.9801056 109.8198912  54.7456808 104.6324117
 109.9435006  56.2300720 104.4272720 106.6774137  51.2958825 108.8562468
 107.2765676  50.6737131 109.3189898 105.8104447  50.9738072 109.1775908
 117.7557869  47.8497100 122.1987711 118.2782200  47.2763041 121.6109969
 118.1797699  48.7063675 122.0302553 111.2200749  54.0762459 101.6789289
 112.1452512  54.4067006 101.5999798 110.9510278  54.5495783 102.4973814
 116.0631815  82.2999846 110.9373279 116.5132786  81.9836010 110.1366392
 115.9508469  83.2382659 110.7525703 133.0700504  61.9388236 121.6649576
 133.3455412  61.2677624 122.3229392 133.9349123  62.3269583 121.4505203
 132.3772374  65.0098997 122.2611729 133.1688413  65.1038450 122.7988705
 131.6725961  64.9119845 122.9074141 128.3286641  65.8176582 117.5241353
 127.6872433  65.6887280 116.7981937 128.0112991  66.6824999 117.8609845
 133.0085960  68.9655987 120.1188766 132.5305289  69.7836761 120.0789034
 132.3884853  68.3265702 120.4773701 135.3835444  66.8535087 116.9044176
 135.2099606  66.3561107 116.0834525 135.0294297  66.2327156 117.5733628
 130.7033452  67.5450167 121.0902319 130.7641152  66.9315369 121.8517337
 129.7431146  67.7260967 121.0786769 106.7382683  89.4877910 153.1053494
 107.2636088  88.6908466 152.8937742 107.4022545  90.0512464 153.5201291
 131.5308377  53.9674619 159.3341508 131.6493700  52.9976647 159.5389622
 132.0376409  53.9975201 158.5042223 132.9982231  61.2714057 156.1201145
 133.9112982  61.1056761 156.3923696 132.5226419  61.2616516 156.9580688
 124.0562464  71.0927235 163.8647695 124.4596163  70.3205507 164.3221839
 124.4030662  71.8210811 164.3956012 125.4716212  68.4313179 144.1955312
 125.0479272  67.7898454 144.7844061 125.3096499  69.2649117 144.6649506
 131.5771120  57.6147639 166.0417180 132.2894933  57.5567443 165.3866905
 130.9401850  56.9758356 165.6736677 139.1729233  74.1137954 158.0424982
 138.9515728  73.6633630 158.8735761 138.2961593  74.4702754 157.7958390
 145.6361601  62.6949527 160.7169290 146.3064378  63.3817757 160.8324158
 144.8117756  63.1745260 160.8531532 145.1566566  57.4348806 154.9472448
 145.9178907  57.3172504 154.3554504 144.9219902  58.3610957 154.7851527
 128.3708989  66.8840617 168.0932049 129.1595795  67.1788016 167.5678349
 128.6750040  67.1072843 168.9889503 126.7096026  65.7183426 170.0533834
 127.0909164  65.9577156 169.2111958 125.7793051  65.6183810 169.8563110
 128.1732753  63.9922001 167.7346742 127.9274345  64.9169778 167.6061273
 127.3113495  63.5461845 167.7487687 107.7836713  70.0121414 148.2737147
 108.5301983  70.5708823 148.5357612 107.0723888  70.3217191 148.8449143
 115.3917525  85.4793175 148.3838866 116.2967271  85.8421538 148.2392753
 114.8600702  86.1374013 147.9209619 145.5015513  66.2895108 166.3719367
 146.0715747  66.3358747 165.5612105 144.7087590  66.7313964 166.0291721
 140.3483996  74.4981260 149.7959105 140.4252229  73.9554379 150.6221320
 139.8683881  75.2658564 150.1648475 124.1714395  82.2234439 149.7870229
 124.4649495  82.3148984 148.8720088 123.6343410  83.0055607 149.9297318
 117.9147940  64.3048051 150.2996553 118.6652493  64.8977638 150.0676609
 117.2846802  64.5610839 149.6023243 117.3545073  69.9445389 140.9076671
 118.2813334  70.2614005 140.8985231 116.9586505  70.5535980 140.2608406
 124.8828188  58.5099132 152.0619942 125.2701745  58.0189590 151.3255058
 124.9705279  59.4354711 151.7325598 111.8898047  74.1650792 141.5558348
 112.4557513  73.8179081 142.2639173 111.4285628  74.8843624 141.9982666
 116.9443143  77.2896199 149.5411845 117.0780128  76.7006404 148.7765498
 116.9125859  78.1545838 149.1159352 147.9894271  57.9789704 160.9662685
 148.1209382  57.9188064 161.9303089 147.1953263  57.4258158 160.8574343
 119.2039436  82.9140683 154.9859549 119.7705145  82.4570741 155.6253386
 119.3552034  83.8432576 155.2193778 129.2051786  73.1897127 167.9161439
 130.1078075  73.3426174 167.6161861 128.8308910  74.0957369 167.8801099
 142.8989356  75.2940241 157.1112522 142.7646712  76.2131125 156.8671781
 142.1095521  75.0829640 157.6275194 115.0715559  65.4900050 145.5754166
 115.8241839  64.9694659 145.2609992 115.2379242  65.5530168 146.5236531
 120.3563902  68.4401893 179.8567291 121.1412264  67.8875138 179.7446142
 120.5313483  69.1575135 179.2240362 135.9088572  62.8988987 148.4219758
 136.5537515  62.6093700 149.0918743 136.4078278  63.5733943 147.9363273
 125.5712688  61.1925788 165.3051949 126.4047042  61.2851807 164.8489191
 125.7463092  61.6303680 166.1618170 130.1209678  76.4464761 165.1883525
 130.3493187  75.5308349 165.4868674 129.1574840  76.2976353 165.0040685
 114.9694537  75.2686826 139.1924899 114.6808324  74.5051604 138.6526232
 114.1138458  75.6344262 139.4538449 104.4473866  68.1997068 160.6547054
 105.2758073  67.8688930 161.1184640 103.9419894  68.4614605 161.4409099
 131.6313509  77.2450496 163.0575996 132.0627241  76.3833720 162.9269916
 131.2397536  77.1074997 163.9491273 112.1112463  81.3186368 147.2339803
 112.3224789  80.3859861 147.1216874 112.8366167  81.6418370 147.7733034
 104.4992541  75.4410299 151.7486014 104.3599985  75.7725108 152.6423846
 103.7127108  75.7553719 151.2836757 103.6567086  73.2353190 144.4672614
 104.0140476  73.1643408 143.5670720 102.7082376  73.3569537 144.2865793
 142.6558639  59.9693248 167.7304818 143.0145287  59.1136286 167.4699082
 141.8795581  60.0499482 167.1525816 112.7374517  69.2854854 140.9779530
 113.5380118  69.3783802 141.5153601 112.8253652  69.9788296 140.3244566
 125.0123188  51.4124123 159.1135527 125.4192441  51.1979232 158.2521811
 124.3297375  52.0465751 158.8513702 120.4386080  56.4751876 162.3489769
 121.3825038  56.2795126 162.4375094 120.2552620  57.0119405 163.1331219
 134.5376236  70.4260439 164.8446024 134.8019564  70.3201454 163.9117818
 135.1084938  71.1683135 165.1151505 135.5893345  72.8895432 165.6552782
 136.1169245  72.6098181 166.4316272 135.7065821  73.8475623 165.6770162
 112.0229280  61.5089615 165.2371154 112.8080059  61.7422506 165.7351908
 111.6769061  62.3722538 164.9648546 118.5651246  54.8515105 161.0650437
 119.2264416  55.3526581 161.5890546 117.7770904  55.4045612 161.1746677
 141.8986910  69.8285089 150.1097670 142.5395336  69.9070159 150.8780583
 141.4146850  69.0237430 150.4277522 128.4726558  61.3996025 153.6192327
 129.0693920  61.2311880 154.3826298 127.9638384  62.1533600 153.9455368
 140.2911775  68.3588928 147.7010557 140.1360631  67.4135681 147.5888073
 139.3957179  68.7191631 147.7615801 129.4311111  79.2038034 165.1555995
 129.6034132  78.2595350 165.0443564 128.5224864  79.2286338 165.4743314
 137.0339965  38.5281067 159.9574393 137.5055075  37.8692041 159.4369145
 136.9007882  39.2409958 159.2954991 143.9579563  55.1022289 154.2891171
 144.3679827  55.9454001 154.5898995 143.2784794  54.9800220 154.9633340
 132.0528596  51.3970013 159.3574127 132.0872446  50.5979631 159.9710889
 131.6490473  50.9339310 158.5902540 140.2783215  77.1499260 151.1392866
 141.0302324  76.5722264 151.2976035 139.7840416  77.0662225 151.9710752
 119.8766910  62.1578367 160.6950314 120.3537638  61.7269138 161.4138941
 119.5015319  62.9369778 161.1697528 123.1732340  50.0691682 160.7370624
 123.5771476  49.5475601 161.4337108 123.9362101  50.3286460 160.1968056
 145.0882556  51.7459552 158.8044375 145.3953832  50.9336499 159.3056641
 144.3388880  51.9858238 159.3873236 145.8027356  56.1573910 163.3081779
 146.0276290  57.0749749 163.5480869 144.8559923  56.1234413 163.5176818
 129.5136443  52.6659049 149.2678669 130.0660960  52.3433200 148.5401199
 129.2943430  53.5605671 148.9710717 139.7715617  51.8034336 148.9653430
 139.7654362  52.6341460 149.4623185 138.9535794  51.8810090 148.4462723
 105.2854123  69.6202379 152.3341710 105.6547422  70.2731019 152.9519461
 104.4845779  70.0924118 152.0327652 116.1272189  82.8309146 147.1758758
 117.0143821  83.2242815 147.1227694 115.5755158  83.5718998 146.8690293
 114.7570367  78.9359252 141.3140148 115.3428009  78.7912184 140.5522970
 114.5094581  79.8565130 141.2216680 117.2377198  56.2411730 154.6021518
 117.7263238  55.4020326 154.6147247 117.4231639  56.5478752 153.6971325
 131.3625346  80.4235919 156.8895850 131.4228734  80.2682025 155.9380428
 130.7454234  81.1994040 156.9008569 130.4944720  67.8032028 166.7375802
 131.2455060  67.9924696 167.3166304 130.2825754  68.6930286 166.3890121
 115.1487784  58.8031762 156.3594921 115.5682516  58.9312972 157.2247570
 115.0921548  59.7312157 156.0518049 115.0297814  67.9443867 170.0012169
 114.6705220  67.4888866 170.7874934 114.5633673  68.8359201 170.1590671
 127.9836600  55.5427524 165.0170880 128.2078433  54.6626261 165.3349765
 128.6488491  55.6863184 164.3211769 132.4190723  70.8791164 143.5404088
 133.1951035  70.8408612 144.1055018 131.7851194  71.3838190 144.0583465
 116.3299161  66.0349956 168.2104991 116.5836784  66.6050003 167.4762355
 115.9280015  66.6743333 168.8292343 109.8262360  65.6173751 150.5198300
 110.3864710  65.3957836 149.7483517 109.4483306  66.4757253 150.1925410
 125.4400221  84.7426497 152.5923390 125.6735061  83.8248393 152.3567180
 125.8890054  84.8480170 153.4371843 133.4819968  63.9249737 148.9121352
 134.2334178  63.3718802 148.5834643 133.9707635  64.7148992 149.1955843
 136.6846168  64.8129379 167.1394598 137.3929054  64.1579159 167.0869486
 136.7466561  65.2499158 166.2767404 111.8599082  89.9814143 152.5381603
 112.0032554  89.0583797 152.8493233 111.0786821  90.2212345 153.0575164
 131.6395165  66.9756558 146.0821002 132.5477686  67.2349058 145.9038865
 131.1277063  67.6164584 145.5702009 125.0913380  58.7694113 170.3393542
 125.4882970  59.6372776 170.0647347 124.6028986  58.5415823 169.5349216
 146.7367005  53.4446065 163.2088110 147.6700840  53.5323021 163.0315875
 146.4194988  54.3557946 163.2530443 117.1417711  85.7317899 156.4333225
 116.3933393  85.1844078 156.7021658 116.9675215  86.5577171 156.8974594
 137.3726329  79.6752398 153.0871073 137.5592137  78.7750985 153.3583875
 136.6594103  79.5808767 152.4573753 141.9903933  75.1257272 152.4808146
 142.0718562  74.1778536 152.3502911 141.2923714  75.2009543 153.1384128
 117.4668312  80.2969958 149.0179464 118.2712327  79.8639852 149.3553364
 117.8221512  81.2096123 148.8751045 128.1697019  72.6806941 171.3176571
 128.4709260  72.9287807 170.4388987 127.3627909  73.2257829 171.4039835
 122.1948436  74.8760378 173.4862251 122.5812143  74.9980390 172.5882425
 121.2405414  75.0267574 173.2570263 116.5322857  77.4796562 170.5503756
 117.0915495  76.8204157 170.1366753 115.8947044  76.9314005 171.0387128
 104.8171351  63.1977790 155.3873651 104.8641854  62.9759811 156.3275768
 104.2280100  63.9875644 155.4275051 108.9298596  67.7409413 149.1654021
 109.4162173  67.5455122 148.3541579 108.3637579  68.4877347 148.8656378
 132.3750819  53.7299538 163.9855173 133.2707015  53.3400368 163.9486494
 132.4961871  54.4363637 164.6338843 124.8256024  49.0752970 153.3995688
 125.7432189  48.8551670 153.1953246 124.7123850  48.7017062 154.2845200
 132.8298618  81.6285661 154.2814598 133.6755916  81.9259942 153.9283029
 132.4536618  82.4334177 154.6514362 123.2561751  87.2803044 166.1917552
 123.0237280  87.2921560 165.2549065 122.4123207  87.4407303 166.6257786
 131.4100211  84.3443950 158.1676550 132.3171519  84.4799494 157.8416954
 130.9851663  83.9986604 157.3557067 142.0737861  51.1046834 152.8284411
 143.0112171  51.3152107 152.9248895 141.6625640  51.9892605 152.8869785
 125.8460473  67.3903564 141.3053172 125.9257233  66.4678441 141.6320887
 125.8454571  67.8872350 142.1430610 139.1646006  76.3243829 153.5253693
 139.0976301  75.3962988 153.1336842 139.4403061  76.0662296 154.4207536
 121.5160794  85.5742140 153.1960138 122.4692128  85.5377820 153.3234630
 121.1650222  85.4064011 154.0733254 133.4173986  67.8663200 167.1444877
 133.0050209  67.5128661 166.3451222 133.2167315  68.8273130 167.0406750
 123.5744493  82.7889849 145.9211013 124.0114900  81.9227231 145.9072932
 124.2234098  83.3292919 146.3941546 130.5827197  69.5674146 170.0186574
 130.8254190  70.1976997 169.3297199 129.9802099  70.0779015 170.5720601
 136.4053772  77.1127892 164.4671685 136.8022069  76.3378793 164.0549610
 136.8501558  77.8450221 164.0334299 136.3771254  43.0958516 148.0665928
 136.3580108  42.4022284 148.7354179 135.6629520  43.6823578 148.3410166
 132.6519679  70.3537104 166.8021311 133.2263715  70.4707555 166.0114769
 131.8539563  70.8282551 166.5273689 120.2799987  71.5219778 173.7688483
 120.7445391  72.2815645 174.1554920 119.3533752  71.8885758 173.7748941
 134.2024275  56.6574272 164.5145095 135.0739212  56.3467879 164.2258468
 134.3671419  56.8639840 165.4517961 101.7501604  85.0973950 156.2526699
 102.3796221  84.6556711 156.8486584 101.5261061  85.8876964 156.7681421
 116.4118230  82.5032933 169.7670216 117.0369064  83.0582251 169.2934165
 115.6197596  82.5659641 169.1964930 131.0471029  49.4523684 148.9538755
 131.3247601  48.6195160 149.4324379 130.8942862  50.0095433 149.7198069
 110.5807592  64.0151160 152.5407216 111.1173929  64.5086637 153.1747172
 110.4673080  64.6799867 151.8278262 130.3913247  49.7972473 157.8130594
 130.6024500  49.2490588 157.0335938 130.0483329  49.1108575 158.4206239
 117.8384257  79.6471308 171.7661476 118.3965388  79.2404179 171.0774684
 116.9789144  79.2307041 171.5361790 125.6224529  74.6971267 173.6070208
 125.7965485  74.5275571 172.6282488 124.6438774  74.6350688 173.5555274
 120.2511050  60.8492197 146.8049559 121.0179393  60.3093915 147.0331790
 120.6438515  61.4792865 146.1634676 122.6575054  72.5063118 133.7786096
 123.2284181  71.7431318 133.5317610 122.2812476  72.7385809 132.9238923
 136.5331164  48.4820930 163.2533785 137.3865618  48.6546037 162.8041780
 135.9200049  48.9643958 162.6819748 132.6303214  74.0307080 167.6820579
 133.4000889  73.8689404 167.1283636 132.0955540  74.6247436 167.1408956
 140.2665601  49.4527621 150.5456067 140.6983495  50.1089055 151.1082197
 139.9162616  49.9994203 149.8285935 117.0889316  61.2688223 147.9894181
 117.4655403  61.1704899 147.0849733 117.4810303  62.1021738 148.2626628
 117.3838628  61.5507368 145.2897982 117.7897527  60.9222682 144.6632355
 116.8534357  62.1022062 144.6735492 103.9315425  74.7423489 160.5243562
 104.1712071  73.8900354 160.1306600 103.6596617  74.4853417 161.4146877
  92.5179745  44.9309720 105.0337363  93.2237434  44.5747979 105.6057247
  92.4627745  45.8529351 105.3999619  59.2102253  40.8077112 106.6060826
  59.7248025  40.2348619 106.0163720  59.9808073  41.2476754 107.0853177
  91.9939696  47.2318556 106.3771036  92.3526388  47.8565021 107.0261779
  91.1056625  47.6243925 106.2077104  86.7950443  39.4100173 124.4181932
  87.7057208  39.7781117 124.4452441  86.3480015  40.0439229 123.8510280
  85.9120018  63.3124102 108.9273734  86.7677518  63.4550461 108.4654437
  85.3062428  63.2593347 108.1909111  76.9850084  51.8086366 121.4576106
  77.6035502  51.1222939 121.2104778  77.5802845  52.5762739 121.6106163
  96.6086453  38.8292778 100.3559126  96.2314742  38.0532975 100.8152669
  96.8221623  39.4009154 101.1131003  82.3646335  66.2560868 116.3014643
  82.8905351  65.4448810 116.3375122  82.0944540  66.3457772 117.2381906
 100.5144527  45.9933337 104.8139772 100.1654735  45.7194971 105.6758401
 100.5842183  46.9726039 104.9639384  71.6687198  46.7509213  98.4757656
  72.6296319  46.7203641  98.4706951  71.4724718  47.4694488  99.0784917
  70.7118095  28.7788831 108.9528297  70.2387512  28.2039371 109.5819427
  70.1213356  29.5355301 108.8998303  89.8781890  45.5841241 104.0010413
  90.7004154  45.5348863 104.5298262  89.9931428  46.4961495 103.6157851
  84.2779506  53.6907096 103.0397056  84.6560733  52.9440642 103.5262144
  84.9991380  54.3333797 103.0624143 102.6962722  38.6962357  99.2462596
 103.2568529  39.1219481  99.9109993 101.9385419  39.3060550  99.2183506
 105.0773756  44.9972809 112.0439331 105.5261158  45.1415259 112.8855959
 104.7030598  45.8753729 111.8629868  87.4666958  38.2096525 101.7944945
  87.2659510  37.3058266 102.0832888  86.5679199  38.5024881 101.5221933
  64.9695977  36.2750510 118.6738119  65.9058344  36.4139729 118.4667469
  64.8129012  36.9214967 119.3725747 103.7683642  24.7492642 114.7611196
 104.2073960  25.5990746 114.8984716 103.3534063  24.9037162 113.8789678
  81.1710002  39.2005607 104.6913064  81.7525952  39.9100479 104.9938736
  80.5147846  39.1501465 105.4013576  87.0300868  46.0190399 104.3276251
  87.9707433  46.0351411 104.0760405  86.8171782  46.9803401 104.3006986
  71.8753042  42.9297901 118.6375986  72.5824283  42.2531061 118.6174610
  72.2928643  43.5863296 119.2276493  74.9217230  24.2013360 125.4899126
  75.8323361  24.3827789 125.2240011  74.7165726  25.0117621 126.0096228
  65.9356592  40.1124854 119.8631775  66.8595086  40.3702565 119.7983159
  65.5484023  40.8311859 120.3829484 102.3118859  46.5861199 119.8660218
 102.6591772  45.9536713 120.5282041 103.1367835  46.9344071 119.5046581
  99.6058356  42.2152214 103.1375347 100.4106563  41.7706017 103.4387896
  99.8630970  43.1476870 103.1750153 105.9910048  47.5743689 117.0923505
 106.6797524  46.8930056 116.9947859 106.5110736  48.3874030 117.0691948
  76.6285009  41.2652761 125.9773548  77.5055094  41.5507636 125.6118257
  76.8520636  41.2245891 126.9181474  82.0061249  21.4004200 127.6456494
  82.9305819  21.4750436 127.3134268  81.5469203  21.9530228 126.9877447
  95.7349373  31.9406811  93.3733585  96.2683251  31.9040356  94.1998676
  95.0743657  32.6118910  93.6315402  96.8761806  29.7289952 122.9723762
  97.1397663  30.6433133 123.0721516  95.9085005  29.8046916 122.8632832
  89.7694807  35.6008259  99.2369882  90.6787665  35.9490436  98.9663308
  89.3049822  36.4856959  99.2152891 103.4820457  24.9990157 112.0067197
 103.5016307  25.0998297 111.0522606 103.0330285  25.8508906 112.2668012
  71.7132471  67.1404133 105.3824116  72.1665346  67.3489285 106.2599368
  70.7909621  67.2911028 105.6923287  92.8209618  34.5924143 122.6862185
  93.7530270  34.6604406 122.4712544  92.4410248  35.2983492 122.1223262
  63.1945913  43.3226081 118.4138428  63.5330697  43.3032200 117.5121798
  62.8760311  44.2236181 118.5127122  83.4675782  47.1872055 104.8413480
  83.8741734  47.6187913 104.0731286  83.2730679  47.9910062 105.3962364
  63.8214409  57.5349305 105.1571450  64.4303102  56.7718387 105.3606206
  63.1144854  57.3332935 105.7994076  82.7128085  36.4747390 105.2980527
  82.6233311  37.3933302 105.0029600  81.9559673  36.3744463 105.8891843
  87.3758379  52.6884794 104.3116003  87.6692096  52.0004625 104.9297963
  88.1097854  53.3173977 104.3404339  92.1814467  50.1569495 102.9375227
  92.7556969  50.6565176 103.5320730  91.3889964  50.7398246 102.9034844
 104.2437248  35.8075581 112.2807728 104.3353380  35.2147129 113.0402266
 103.7581739  36.5579524 112.6804673  99.1544421  54.3705132 120.9167853
  99.3147849  53.4903161 120.5576989  99.8195279  54.9004541 120.4319204
  92.9507463  46.0884284 122.9420774  92.8254198  45.1492960 122.7299564
  93.5911659  46.0578904 123.6701470  79.4008898  39.0820368 102.3253013
  80.0166178  38.9239468 103.0686723  78.9064272  39.8598212 102.7084450
  67.7900192  51.4581451  98.3625653  68.6124587  50.9568135  98.2880474
  67.3753961  51.2780992  97.4980048  89.5145793  54.6966682 103.6868190
  90.4128665  54.6884757 104.0332176  89.2755523  55.6282756 103.7000278
  99.1220981  58.0196181 121.3257905  99.7756891  58.0959508 120.6087856
  98.7551035  58.9127326 121.3604697 108.2565337  32.0273779 110.9005561
 108.2206081  32.3584173 111.8111001 107.3238665  32.0353987 110.6432201
  87.0814000  53.3560414 121.8710964  88.0346086  53.5299305 121.9408929
  86.7375813  54.2693402 121.8719989  72.9814047  53.2109542 102.2666811
  73.6794044  52.6684927 102.6746593  73.4272285  54.0465752 102.1074577
  88.5964550  38.0057040  99.3847563  88.2471723  38.1747111 100.2898420
  87.8347409  38.2765769  98.8515813  74.1113065  39.1301629 119.9607874
  74.0327060  39.8245468 120.6468317  73.5901016  38.4161744 120.3755619
  68.4132554  63.9299574 103.5680368  68.1657968  63.5053419 102.7080768
  67.5668581  63.8672842 104.0348158  74.3792958  26.5684493 126.8342674
  74.3108389  26.5674745 127.8029427  73.5449605  26.9822229 126.5766015
 105.0970402  45.0363857 118.2104725 104.5370431  45.0475980 119.0085175
 104.8479495  45.8416604 117.7459233 100.7514151  34.2672597 118.3155817
 100.2004460  33.8045617 117.6710494 100.1358030  34.8794742 118.7280775
  93.1819000  22.8458856 128.0947983  93.8561747  22.3030405 128.5366095
  93.4965170  23.7408137 128.2653677  81.8882959  52.0647421 102.7186160
  82.3414738  51.4210514 103.3267440  82.5393282  52.7935454 102.7506945
  88.4851894  17.9265658 116.6375108  88.6995584  17.4359923 117.4439387
  89.3594147  18.1500939 116.2955482  65.6498319  24.4021613 106.5964608
  66.4056184  23.9861050 107.0429380  65.4128669  25.1016326 107.2252777
 101.9114558  36.0161018  99.4267776 102.1920775  36.9312070  99.2431064
 101.1569833  36.1722534 100.0413489  85.4338676  60.9748677 121.6183491
  85.9935047  60.9307845 120.8021371  84.6387742  61.3919102 121.2453692
  84.7705095  44.9655396 105.5181246  85.6104871  45.3114476 105.1469228
  84.1956955  45.7525151 105.3630396  76.9424257  33.6614457 128.5024341
  77.6987010  34.2227197 128.7406837  76.2136816  34.3021629 128.5336564
  64.7054650  47.6249722 105.5034577  65.0248893  48.5303840 105.4595829
  63.8256368  47.6781252 105.1150618  84.5266371  58.5019866 122.3425296
  85.0296192  57.8313044 121.8547065  85.0580876  59.2991188 122.1513316
 104.0948312  34.4672929  99.6537131 104.5398350  34.7251275 100.4846131
 103.3080306  35.0503007  99.6782808  87.1587842  25.7708983 133.3780234
  87.6055651  26.2726115 132.6566604  87.2558764  26.4189643 134.1016083
 106.9465928  45.2483545 115.9408443 107.8662710  44.9883033 115.8424792
 106.7372523  44.9353492 116.8396555  72.4181393  37.2007104 121.3040217
  71.9314915  36.3712994 121.4028899  71.9331887  37.7957966 121.8910350
 100.8478297  45.3482383 101.9604905 101.2808047  46.1666829 101.6839222
 100.4390247  45.6201434 102.8034001  87.3247153  50.6478859 121.6071137
  86.8460573  50.5547540 120.7709183  87.0278090  51.5438275 121.8768501
  90.3577479  48.1188490 103.2541454  91.0500962  48.7745602 103.0289872
  89.8581596  48.6059721 103.9313091  85.1722458  38.9951644 104.1656741
  85.9181827  38.4274174 103.9589902  85.5026081  39.8795614 104.0206901
  89.4506118  39.4637729 104.5256039  89.8284250  38.7137185 104.0646330
  89.0704317  39.9959928 103.8218096  61.3758904  56.2007202 106.6017893
  60.9770591  55.7887974 107.3958968  60.5666774  56.4291955 106.1048073
  85.1713683  23.4744187 129.6731358  84.8373683  23.6162728 128.7783330
  84.5134636  23.9041987 130.2230819  82.9985509  55.1941873 122.6977534
  83.4044294  54.7827836 121.9297689  82.1105329  54.7170494 122.6999476
  89.6906668  42.5981705 103.8469893  89.5767508  42.4819301 104.8017962
  89.2335528  43.4410035 103.7041202  67.9002194  70.4164038 108.1043282
  68.5578691  69.8398012 107.7088692  67.9372802  70.1863535 109.0407169
  86.4675989  48.6585629 104.3746870  87.2839448  49.1558530 104.5706009
  85.8917781  49.3610000 104.0362709  84.3683375  25.8587455 131.6178998
  85.2988196  25.6407111 131.7561658  83.9436178  25.5148118 132.4077375
  57.4976067  38.1446882 113.6813766  58.4194872  37.8257095 113.6815055
  57.6306930  39.0993204 113.8028470  97.5081510  41.0943296 101.8723906
  98.2215096  41.4860662 102.4349808  96.8782187  41.8280222 101.8387055
  83.4453918  42.6447482 106.3158954  84.1649002  42.2036952 106.7398705
  83.8313274  43.4405980 105.9326273  99.7177527  28.9465748 102.8314779
 100.1863017  28.7313668 103.6467035  99.0742077  29.6022461 103.1234608
  91.8263031  32.6807311 138.6199650  92.7614720  32.3966427 138.6419515
  91.9038280  33.5953359 138.3355667  67.1095397  50.5835512 108.6937012
  67.9432976  50.1572702 108.9461056  67.1832269  51.4424198 109.1402430
  66.1009637  47.2187337 118.5733722  66.6253751  48.0016618 118.7619265
  65.3455602  47.5906089 118.1048017  99.3496951  37.1210330 118.1224642
 100.2439512  37.1592823 117.7288948  99.0976526  38.0687652 118.0580691
  91.9126703  17.3122267 108.6645427  91.6249497  16.4175586 108.9410228
  91.9450281  17.7564911 109.5312714  76.4154277  66.3425366 105.2915250
  77.2482996  65.9309753 105.0359528  76.7035017  67.1570028 105.7240884
  94.6038545  31.7985356 124.4567997  94.4294858  31.1701559 123.7270089
  94.2166260  32.6099569 124.1021072  92.7086736  35.8407568 125.1532434
  92.6226740  35.3866398 124.2886234  93.1531406  36.6638862 124.8558458
  71.6749257  68.7801008 121.3841216  72.3796097  69.2503578 120.8578241
  71.3255167  69.5376770 121.8811464  79.1883741  53.8085324 102.5029456
  80.0405031  53.3914198 102.3262490  79.3521381  54.3167372 103.3010480
  63.7411164  35.1121543 116.5925731  64.2099657  35.4638568 117.3869338
  62.9043633  35.5821139 116.6496337  71.3400309  37.1425721 101.8420475
  71.8163636  37.4288922 101.0246361  70.4764030  36.9135815 101.4633985
  73.9739633  48.7418846  98.8318261  74.9071728  48.6999935  98.5549352
  74.0935624  49.0450028  99.7659979  91.7412443  44.4179159 141.5642348
  92.0728819  44.7461328 140.6911664  90.8321160  44.7516883 141.5238750
 104.5269400  36.4126201 105.3472353 105.1650348  37.0630115 104.9737269
 103.6965142  36.7265193 104.9589330  89.3818220  36.3364579 142.6969301
  89.9186367  36.2189401 141.9066189  88.6602346  36.8958255 142.3813584
  89.9873971  51.6981996 103.2844961  89.5910644  51.0783232 103.9662373
  89.2213830  52.2950489 103.1651302  81.4738014  45.0080924 129.4153876
  82.0050606  44.4576763 128.8088485  80.9742868  45.5461985 128.7897283
  79.7296075  46.3995943  99.5876353  80.1849833  45.5700873  99.3845526
  79.0176977  46.0368936 100.1870414  63.0291060  31.6829833 102.5492673
  62.6061452  32.4228299 103.0828547  62.3651296  31.6268633 101.8433601
  77.2349710  45.2665201 129.6279807  77.7473606  44.4661034 129.4598026
  76.7569972  45.3745735 128.7837424  79.6459310  67.2866741 109.2514761
  79.6190084  67.7268844 108.3828409  78.7650416  67.4983212 109.5952709
  93.3440828  17.3828570 120.8097947  94.1021135  16.8239491 120.6142552
  92.7031364  17.1184298 120.1347675  61.5558646  32.5394756 115.7610541
  62.1607812  31.7867305 115.6825369  61.9862258  33.1861964 115.1643148
  81.0195375  55.5400295 100.8625620  80.1823216  55.2851784 100.3801172
  81.6412035  55.6007924 100.1740638  66.1495278  51.3475987 101.9388357
  66.6205659  50.4953550 101.8399634  65.9347240  51.5478552 101.0174652
  76.9112203  48.6815481 102.1649752  76.8637488  47.8075442 101.7386932
  77.8236700  48.6738483 102.4946271  95.8314887  15.2563366 118.5620758
  96.5927978  15.0898413 117.9399707  96.2263431  15.9492703 119.1081830
  90.2859898  63.1859759 119.1815996  90.6530856  62.4348878 119.6753606
  89.3404099  63.1187198 119.5055863 100.3888706  34.8930087  97.4750919
 100.7796691  34.0362018  97.6307911 100.9853012  35.4850346  97.9647905
 100.6938218  25.7549985 102.8421595 101.0231900  26.0069642 103.7259595
 100.0255892  26.4324940 102.6828507  86.0944545  59.6139327 105.3372898
  86.5828123  59.0962562 104.6417935  86.7892318  59.6916618 106.0016507
  61.2816544  30.0213124 107.5222138  60.9981115  30.3611130 108.3965014
  60.6999837  30.4881158 106.9192486  82.9230448  27.7481261 128.2371557
  83.5432273  28.2689945 128.7898858  82.1240267  28.3177590 128.3386911
  85.7348637  43.4908875 109.1331464  86.1576655  42.6535086 108.9485230
  85.1403429  43.2800517 109.8591216  93.3657802  28.8494130 111.3393523
  94.2416374  29.2555381 111.3986166  92.7828367  29.5515176 111.6667770
  87.6110063  31.0182673 128.6189529  87.8752783  30.0959812 128.4290118
  88.0666729  31.1681613 129.4644091  83.6402183  20.2011582 108.2523139
  84.0480029  19.4015844 107.8873861  83.8626499  20.8546379 107.5599681
  67.9525841  35.1904135 121.3246274  68.7214875  34.8818313 121.8777968
  67.7824551  36.0478035 121.7273279  59.7903494  43.3161508 114.3025666
  59.9736684  42.5968596 114.9296524  59.4717229  42.8208503 113.5317488
  79.5654813  30.7089534 106.9419389  79.5908513  30.1009717 107.6895356
  79.2084557  31.5195857 107.3635730  95.9930514  55.7071676 122.2108398
  96.7264153  55.4768576 121.6226287  95.3293199  55.0410123 121.9725497
  84.1949102  62.3841546 119.1199529  84.9092936  61.6846491 119.0162400
  84.7448475  63.0873933 119.5107304  79.1776253  38.9222764 107.1957745
  79.4860536  39.7549114 107.6110158  78.6541913  38.5421337 107.9196000
  71.0653432  27.0700462 104.1117646  71.2622044  26.2112389 104.5138984
  71.9304026  27.3902222 103.8505417  98.6290961  39.7981301 119.2657457
  98.9352952  39.9775070 120.1630899  97.6707715  39.7180343 119.3789619
  97.1740761  37.2913945 120.3069019  97.9340935  37.0935820 119.7250085
  96.5044061  37.5563496 119.6524681  89.9890906  35.4213812 116.0710330
  90.6586069  35.0342711 116.6655233  89.8541439  36.2925254 116.4954082
  87.5651176  34.2475846 116.1506975  88.4404649  34.6795563 115.9529343
  87.4943227  34.4846776 117.0919748  89.1050577  34.4509577 118.8262782
  89.8907754  34.0479908 119.2675119  89.1537416  35.3498946 119.2645592
  89.6779529  36.7392493 119.8651829  90.2193014  36.8100796 120.6850254
  90.3114261  37.3052460 119.2811497  92.1370950  36.6105383 121.0186157
  92.9361796  36.3664466 120.5242457  92.1351546  37.5939872 120.7995161
  87.0255845  31.4993070 116.3018769  87.8816896  31.4950530 116.8012868
  87.0313743  32.4449904 116.0232478  89.3630357  32.1140756 117.4528782
  89.9838751  32.0513101 118.2290478  89.0718673  33.0511485 117.6073694
  86.4268713  32.7337488 111.6934108  86.6315950  31.9836743 112.2835616
  85.4600659  32.6202213 111.5881292  98.2146909  38.2850128 111.2734077
  98.0544157  39.1883304 111.6285797  97.3034475  37.9563508 111.2283046
 102.5776836  40.4181433 114.8437941 102.7644813  39.7709532 114.1563513
 102.2380581  41.1743326 114.3308348  70.7457591  50.5011848 103.3388744
  71.2747827  50.0947039 102.6398244  70.4870713  49.7380798 103.8644239
  95.9005339  22.4657864 124.6820367  96.6836819  21.9703968 124.3970862
  96.2419184  23.3756039 124.7018775  75.0403922  51.8733547 103.5828332
  75.9148022  51.6033108 103.3063786  75.1212311  52.0184600 104.5248386
  70.3126673  52.1808010 109.0731751  70.1703115  51.3337022 109.5207478
  69.5020191  52.6630602 109.3380523  74.3062350  40.9171780 122.0470165
  75.2659957  40.9844790 121.8724005  74.2631158  41.3105422 122.9353730
  74.6186593  49.6736058 101.3147610  75.4764389  49.2739085 101.6355419
  74.6050336  50.4711529 101.8758276 100.2372575  63.9948836 110.9439929
 100.2656793  63.7161668 110.0157633 100.9361207  63.4700070 111.3422888
  94.7544486  37.7012567 121.6763035  95.6588743  37.3368367 121.6302284
  94.6084775  37.6017271 122.6586126  95.9115899  40.2456709 122.2107694
  96.6790485  40.0864660 122.7726554  95.7186822  41.1916562 122.4270406
  94.8136787  44.7015127 117.8055843  95.6345108  45.0542118 118.2374233
  94.2006979  44.7833345 118.5647981 100.1475003  42.3022282 120.2019387
 100.5720103  43.0940595 120.5483644  99.2494784  42.3872712 120.5649522
 100.3765645  39.3712213 116.3668844 101.2652084  38.9729412 116.4320362
 100.1884098  39.2231091 115.4186839  97.3017400  43.2742232 121.2387995
  97.0349969  43.6423455 122.1064493  96.4311793  43.3547288 120.7737947
 100.0690859  75.4471090 153.5980614 100.0761691  74.4909465 153.3755074
  99.7596646  75.8225251 152.7652612  87.4099540  34.1388141 159.2402817
  87.6448303  33.6944621 158.4208643  86.8042710  33.4680805 159.6490603
  94.0264234  37.6419588 156.0056458  94.2657071  37.2712660 156.8675253
  93.5624905  38.4556242 156.2547128  96.6587522  50.9712838 164.2145918
  97.5186768  51.0405324 164.6516001  96.2792596  50.1887115 164.6533787
  95.0904648  48.1727816 144.4123082  95.6584012  48.6411076 145.0523313
  94.2034245  48.3750329 144.7754090  90.7592720  36.1972281 165.5596491
  90.7951421  36.9947591 165.0046318  89.8060377  36.1455183 165.7492454
 108.2131664  40.8304351 158.5607760 107.6392790  40.8341986 159.3417191
 107.8056039  41.4813927 157.9862647 103.1509914  29.0396007 161.2191136
 104.0797741  29.2853095 161.2438313 102.7290059  29.6813913 161.8023748
  98.4983205  26.2939466 155.1026508  99.0513954  25.5080225 155.2427008
  99.1159522  26.8897266 154.6528429  95.9122053  44.5392315 167.7527684
  96.6001525  43.8591847 167.7589670  95.7462285  44.6817207 168.6915637
  93.9320517  45.6741956 169.5803503  93.4592641  45.8232861 170.4045044
  93.6229639  46.4321491 169.0503770  93.4352107  43.0479516 167.9768562
  94.0076049  43.8048872 168.2002311  92.6031847  43.5308272 167.7304118
  85.5149093  62.9083442 148.4797571  86.4502769  62.6765581 148.5548901
  85.5101350  63.8622086 148.5955551 102.1256305  66.3797911 148.5865928
 102.9729555  66.7463218 148.8571723 101.6538625  67.1230179 148.2120836
 106.0312533  30.3161849 166.4379609 106.5546541  30.4441526 165.5971787
 105.6674417  31.2056016 166.5391894 109.4098365  40.7780044 150.6042525
 108.9998335  39.9379697 150.3337898 108.8898163  40.9135280 151.4534267
 104.9482168  57.7563005 149.7505602 105.8147553  57.5802572 149.3648185
 104.9704178  58.7038578 149.9168303  86.7687697  51.0657094 150.0297705
  87.7333562  50.9158635 149.9524509  86.7330618  52.0059512 149.7761113
  91.4157016  55.4240223 140.8598312  92.3972087  55.3997449 140.7773084
  91.1531823  55.2998130 139.9383615  87.0125526  42.4077707 151.9641069
  87.9325215  42.6827463 151.7361990  86.6252566  42.3523822 151.0777992
  90.9950327  62.6704888 141.6356823  91.4690701  61.8778536 141.9170981
  91.3348846  62.8213787 140.7494499  96.7682181  60.0401482 149.5911154
  97.2709001  59.2367181 149.4056482  96.4045023  60.2413405 148.7119737
 100.6633765  23.9424358 161.2109554 100.4724950  24.3914562 162.0556487
  99.8311672  23.4531933 161.0759870 102.7294186  61.7360957 155.0603953
 103.5323985  62.2868987 155.0622064 102.9635251  61.0585765 155.7301363
 101.4812393  47.8508559 167.8397700 101.7347728  47.6616679 166.9261096
 102.0418145  48.6371164 168.0321267 111.3046846  39.3634826 157.9499488
 111.9607570  39.0471947 157.3145986 110.5004489  39.4353554 157.4173180
  86.4129482  54.2422066 145.6384578  86.3724350  53.3206474 145.3689240
  86.6917331  54.1857287 146.5624086  92.1599945  51.7252309 179.9095568
  92.6786640  51.3849495 179.1681416  91.9286939  52.6204261 179.5733120
  97.5535266  36.1711952 148.3372423  97.9472432  35.7343417 149.1192994
  98.3765866  36.3296775 147.8083260  89.1731734  43.3692757 165.6505777
  89.8126027  43.5862804 166.3638899  88.3763382  43.8125690 165.9880819
 104.7006567  49.3565042 165.3170923 105.2751268  50.1449754 165.3054413
 103.8240722  49.7562076 165.1858975  93.5329319  61.2690317 139.3517262
  94.3637626  60.7825621 139.2255936  92.9297291  60.7164421 138.8122545
  81.9433963  64.3310201 160.7466919  82.1860690  63.4395693 161.1306897
  82.1354829  64.8860868 161.5190817 105.7388231  48.3803561 163.1013119
 106.3720341  47.7361763 163.3929595 105.2535406  48.5926484 163.9143673
  97.4558741  66.9753286 146.8793441  97.1126219  66.0714928 146.8612609
  97.3551421  67.2362233 145.9446986  87.7274047  69.0125842 151.5169962
  88.2720448  68.5808391 152.1827420  86.8326089  68.7560065 151.7881218
  84.8451494  68.6909967 144.3023362  85.7171477  68.4220195 144.6542037
  84.5375845  69.2838093 145.0052295  99.3726743  29.0545423 167.8380791
  99.8208753  29.3591406 167.0352286  98.4761019  29.4064549 167.7031541
  87.2499561  58.6244990 140.9661538  88.0622017  58.1540292 141.1952906
  87.4064346  58.8628706 140.0395516  81.7519084  37.5633874 159.1397363
  82.0617410  37.2146147 158.2781584  81.6325149  38.5046109 158.9267890
  82.4306911  44.9931533 162.6782275  83.2216171  44.5573510 163.0169371
  81.9767674  45.2494718 163.5070103 102.1262872  41.9865614 165.2489726
 103.0075034  41.7626759 165.5806958 101.9278653  42.7974000 165.7539239
 105.4701820  43.3193326 165.7713882 105.3588111  42.6388898 166.4608678
 105.1497962  44.1128340 166.2524548  81.7503703  54.0237502 165.0221047
  82.3578331  54.7779562 164.9590557  80.9695309  54.4134461 165.4222519
  80.5516783  45.3335896 160.6923107  81.0780315  45.0847340 161.4916370
  80.5736760  46.3075402 160.7798404 105.8898632  35.5134989 149.8402074
 106.4059860  35.9950465 150.5014787 105.9382699  34.5993798 150.2222113
  91.5000829  41.0470925 153.5948770  91.9398766  40.6028789 154.3506697
  91.7002485  41.9730498 153.7777751 104.5225334  36.5351761 147.5500217
 104.9181233  36.0677010 148.3104617 104.4554814  37.4407098 147.8952790
 105.4413972  51.9263514 164.6516556 105.2404836  52.6063685 165.3201290
 104.5647298  51.7822423 164.2556293  78.5295714  19.9241026 159.0960030
  79.0113132  19.1520260 159.4069213  79.2487112  20.5252637 158.8346794
  96.0555610  25.1548441 154.5309122  96.9204831  25.5931844 154.6856344
  95.6059409  25.3183801 155.3657766  86.1169658  31.8351563 159.7564432
  86.2959074  31.0379662 159.2570412  85.2426647  31.6065057 160.1316984
 112.1603265  42.6646713 151.0733986 112.8262094  42.0027826 151.3345238
 111.3338244  42.1921315 151.2535531  86.5745817  48.2779575 160.9588048
  87.2367868  48.8816097 161.3613706  85.8524402  48.3698954 161.6171541
  79.2264420  38.6947090 160.6854191  79.4015814  37.9579805 160.0812387
  79.1179471  38.2350306 161.5271534  94.1954178  22.9031077 158.5215381
  94.1742899  21.9755388 158.7758812  94.1050737  23.3443485 159.3911185
  98.3682683  24.3920836 163.2933287  99.0107501  24.4234163 164.0214538
  97.7762914  25.1320038 163.5349251  86.5369020  34.7533115 149.3248404
  86.9766499  35.2986970 150.0045244  86.3565894  35.3791773 148.6250834
  91.0221574  26.4194950 149.5255064  91.9200543  26.5884498 149.8904086
  90.8642479  27.2534715 149.0560751  83.2797779  64.7656695 152.6567984
  84.0874605  65.2984671 152.7518561  82.6138677  65.4271521 152.9711461
 100.7345132  64.2478652 147.3806250 101.6422897  64.2461277 147.0298224
 100.5969079  65.2019501 147.5294080  97.4099482  63.0293604 140.8527990
  97.3942580  62.1430177 140.4404631  96.5917440  63.4164464 140.5113412
  79.8849491  47.0991899 154.9383849  80.1539865  46.2816216 154.5344059
  80.2049752  47.7702260 154.3226765 107.8171589  51.2218849 156.9598601
 108.3391490  52.0454391 156.7715113 106.9352510  51.5039177 156.6955081
  98.4030229  43.2892157 167.3479575  98.5913036  43.9643933 168.0447869
  98.6149811  43.8058369 166.5499232  81.8268640  49.4786163 156.2871387
  82.5123937  50.0689631 156.6511450  81.2093486  50.1052666 155.9074236
  88.5379093  55.8745709 170.0683399  87.7483844  55.7748387 170.6307717
  88.7600002  56.8270173 170.2961956  86.5102237  38.0260181 164.8087146
  87.2308410  37.3860945 164.7983460  86.2025676  37.9999631 163.8925642
 101.4194836  44.1606404 143.5272636 102.1483029  43.8487173 144.0780977
 100.8711905  44.6503386 144.1558764  87.8645249  53.5137261 168.2287889
  88.3937183  53.6366432 167.4422314  88.0922067  54.2823473 168.7706974
  83.3993439  58.5781537 150.6133356  84.1793770  58.3077456 150.0901394
  82.7692019  58.8155427 149.9082222 108.1044296  58.6447217 152.8990956
 108.9956732  58.7557703 152.5695817 107.6972278  59.5050720 152.7587803
  96.2775078  38.6279713 148.7189349  96.6184937  37.7062310 148.7586372
  96.9134717  39.0281197 148.1126208  99.6444751  36.4248039 166.9566903
  99.9593176  36.2060942 166.0645715  99.5530860  37.3819754 166.9198925
 103.5934845  71.9061287 152.3883865 103.1017407  71.3080049 152.9723059
 103.3061016  72.7778531 152.6845745  97.9811355  42.2389805 146.1996657
  98.7198588  41.6291184 146.1879773  98.2171649  42.9028200 145.5462634
  87.5600419  42.3328407 170.5197546  88.4208238  42.5040011 170.0772919
  86.9660183  42.3501286 169.7681837  96.9561482  22.0778112 163.2180974
  97.4949956  22.8935339 163.1487275  96.0705403  22.4347745 163.2922897
 103.6771424  65.2194730 156.6012426 104.2220984  65.2624904 157.4022796
 102.8684027  65.6880603 156.9150633 111.3331141  45.9077916 153.9105148
 111.7065484  45.0907394 153.5672385 110.4110338  45.8572650 153.6540112
 110.3995915  38.5423179 152.4949254 110.3962999  39.4780586 152.7408117
 109.4412946  38.4348468 152.2722558  99.8026297  62.0667169 148.7211105
 100.7176108  61.7635973 148.9526042 100.0541672  62.9176083 148.2742876
 100.8110096  48.8610988 171.2877511 100.6778774  48.6736529 170.3493435
 100.4662394  49.7888208 171.3367674  98.2528300  53.9463959 173.3495165
  98.5609019  53.7565349 172.4300408  97.9915206  54.8795786 173.2454471
  96.8287651  60.1787584 170.4819612  97.1596157  59.3351493 170.1229009
  95.8753133  60.0009409 170.5695206  78.6118765  60.9160580 156.2692943
  78.3198607  60.8706414 157.2031460  78.7625124  61.9052244 156.1890096
  83.7385156  60.9500655 148.6156825  84.4092233  60.2778328 148.7846824
  84.3007572  61.7581375 148.5451652  88.7989312  33.7104636 163.8938021
  88.2317597  32.9790417 164.1656652  88.2751000  34.4933993 164.0823170
  78.7718579  36.4570481 153.4156363  79.2096999  36.0654544 152.6486274
  79.4135898  36.2931351 154.1198840 110.7067143  50.5921377 153.7493068
 111.5701989  51.0169263 153.5371953 110.4308262  51.1101401 154.5132895
 107.8288282  61.5930938 166.4210938 108.3266600  61.9595119 165.6807585
 107.2684667  62.3265038 166.6945693 111.5718572  53.4828992 157.9121068
 112.0804645  53.7483100 157.1202523 110.7910312  53.0921966 157.4496339
  92.4356502  24.1315433 153.3101269  93.3163924  23.7354217 153.3504753
  92.6515880  25.0827986 153.2314739  94.7231397  47.2589761 141.5157569
  94.7569553  47.4583546 142.4635400  94.0737806  46.5716872 141.4366841
 109.8773828  42.1515677 154.1867999 109.7226777  41.2551512 154.5262979
 109.0630713  42.2538608 153.6400480 106.2146118  61.5536442 153.2964204
 106.6649305  61.2249997 154.1013803 105.6087285  62.2077558 153.6847591
  99.7094313  40.8467116 167.4716665 100.2976901  41.0248964 166.7215707
  99.2043423  41.6909031 167.5054456 105.1951002  57.3501649 145.4586236
 105.8095386  57.2711815 146.2008522 104.3338910  57.3756599 145.8802408
  99.1091798  44.9083731 169.4641444  99.7100414  44.6408375 170.1717885
  99.0762318  45.8689367 169.5695486 109.1811247  44.9949793 163.7287553
 109.1684581  44.1398583 164.1767255 108.4289534  44.8854623 163.1046309
  81.8272138  24.1662531 148.5191590  82.5674278  24.6432842 148.9304900
  81.0663792  24.5942263 148.9397579 101.6328320  44.1847628 166.7766123
 102.2653145  44.8821138 167.0070296 100.8592492  44.7127986 166.5029577
  94.4291694  53.6554762 174.0683963  95.1796545  53.7337370 173.4512346
  94.1934850  54.6432204 174.1047492  92.0206605  33.9002581 164.6055585
  92.5911124  33.6978185 165.3689800  91.4717431  34.6322409 164.9785279
  93.4119409  76.8373466 156.3920305  94.2654836  77.1952035 156.7015501
  92.8863587  76.8941271 157.2142605 101.3928994  64.1684683 169.0584361
 101.1700803  64.9428290 168.4952521 100.5111411  63.9984579 169.4428276
  83.7532867  32.0487887 149.6078332  84.6549290  31.8587538 149.8921584
  83.3375642  31.1576704 149.8163070  81.9567721  56.7023128 151.7826398
  82.4906899  57.3429530 151.2500682  81.0636715  56.9549191 151.5086052
  83.7126547  32.8671703 157.6369032  83.5774504  32.1783657 156.9610463
  83.1627560  32.5128264 158.3594589  98.9241048  60.9375037 171.9628646
  99.4999840  60.2598269 171.5632249  98.0974798  60.7551891 171.4506735
 100.1942441  51.8530820 173.6800717 100.0501986  51.6177045 172.7192310
  99.5583009  52.6051893 173.7359238  86.0727806  47.8845861 146.8627100
  86.8398687  47.5112169 146.3951595  85.4943473  48.1212955 146.1334586
  96.3836402  53.2104993 133.4606132  96.7968794  52.5624293 132.8652331
  95.4448379  53.0716860 133.2631662  86.2369119  27.2321575 163.6182517
  86.5256382  26.4680319 163.0880445  86.5195495  27.9715414 163.0546597
 104.4340269  45.5069720 167.0259308 104.5040864  46.2236728 167.6702419
 103.9644534  45.9650308 166.2957011  89.0304680  24.7482952 149.5886589
  89.9405219  25.1496718 149.5961286  88.5171175  25.5187408 149.8805898
  85.4527162  51.1095049 147.6790695  85.9372581  50.8685655 148.4947899
  84.5588448  51.2184995 148.0186327  84.8131555  50.3040618 144.6646513
  85.6902625  50.5740207 144.3392989  84.8700708  50.5800049 145.5926074
  87.1049131  68.5431042 160.6179061  86.7499898  67.8719554 160.0067393
  86.4508900  68.5273949 161.3299842  46.2932696 103.0171472  89.6194435
  47.1573933 102.6765604  89.2961862  46.0037573 103.5189211  88.8394071
  85.6942970  44.8615313  89.4084301  86.3621638  44.9426286  88.7027807
  85.1432320  45.6460161  89.2029969  51.6887409  64.6922581  89.5793540
  52.5430598  64.9866784  89.1753063  51.0812153  64.8790127  88.8505251
  34.9467807  71.0077396  88.2230570  35.6665396  71.6682159  88.0288207
  34.1880830  71.4930703  87.8674894 118.8295996  39.9535136  87.4710342
 119.2920615  40.5306539  88.0916440 118.0266186  40.5099836  87.2889740
  69.9166645  35.7699332  88.2889823  69.7007566  35.3831900  87.4290422
  69.5574978  36.6978016  88.1254946  48.5305449 102.0617646  88.1431677
  48.6976524 101.1506800  88.4219378  49.3101186 102.2631603  87.6059035
  86.0524489  47.2864583  88.0472975  86.9006401  47.6873488  88.3216033
  85.6786941  47.9871765  87.4902140  54.0578793  65.1848453  88.4723102
  54.9724843  64.7953884  88.5070863  54.2269749  65.9559090  87.9067906
  39.6928560  98.3375263  70.2065119  40.3432181  97.6921705  70.4957258
  40.2275598  99.1615590  70.1947743  91.3579686  39.4620247  70.2254032
  91.6886808  40.2442852  70.6781480  90.4067742  39.6957557  70.1275810
  51.2984731  56.4712871  70.2735222  52.2168078  56.5950977  70.5294120
  50.9817217  57.4007107  70.2314399  62.8040905  92.3501296  85.7154029
  63.2867444  93.0778108  86.1671428  61.9020261  92.6931928  85.7285577
  92.2758246  63.2385939  85.7729245  92.7416102  62.4088257  85.9428813
  91.8284122  63.3876928  86.6227555  70.6391028  70.6874632  86.0481548
  71.2707731  70.2429475  86.6122167  70.0080159  71.0766854  86.6516108
  49.6566007  86.1951143  73.1521823  50.5365891  86.5896403  72.9699571
  49.1990237  86.9180984  73.5798264 101.0998163  51.6057598  73.0226696
 101.2456116  51.7351279  73.9642418 100.5391240  52.4163042  72.8353830
  66.9890565  56.5882897  73.1984507  67.8619306  56.4289779  73.5545590
  67.0471299  57.5369067  72.9521652  41.3245080 108.2305906  94.4261896
  42.0040566 108.1166275  93.7380592  40.5103370 108.1002589  93.9001826
  81.6640253  39.0098931  94.4303169  81.9889902  38.2022652  94.0015225
  81.6518495  39.6422687  93.6935623  44.8273031  63.5881535  94.5106802
  44.4609306  62.8177410  94.0540109  45.3020274  64.0441824  93.8055517
  65.1897730  87.6694697  77.8822663  65.5420639  88.3961999  77.3485403
  64.3486744  88.0322749  78.1885881  96.5575506  66.4979796  77.2416487
  96.5799368  65.5386537  77.3945993  96.1786952  66.5279376  76.3439866
  75.0108448  69.4054669  77.9794522  74.7454850  68.6997019  77.3831696
  74.2380334  69.9720962  78.0011124  49.1588892 110.0030012  89.8229211
  49.8120765 109.3327130  89.5353767  48.7098318 110.1800961  88.9854030
  78.1371595  46.2508536  89.6903150  78.8048836  46.3596434  88.9740419
  77.6677813  47.1215786  89.5735744  48.4077171  70.8990245  89.2529873
  48.8545476  71.7338148  89.4463421  47.5592985  71.1729519  88.9213616
  43.4756684  82.5731089  96.2028416  44.1614695  82.8606277  95.5903627
  42.7330829  82.3666073  95.6217634 106.5630403  46.3357618  96.2084620
 106.6436564  45.9310772  95.3271884 105.8494255  46.9800461  96.0531552
  66.8835844  49.2784591  95.9836186  66.0411995  48.9145249  95.7554119
  66.7837545  50.2129261  95.7727950  25.5423390  85.0635787  85.8593641
  26.1789988  84.3979931  85.5686537  24.9666742  85.1249446  85.0618391
 107.6250369  28.6618687  85.7572294 107.8230732  28.2152589  84.9127688
 108.3995137  29.2205184  85.8742111  53.0013751  37.2734735  85.8043622
  53.9518906  37.1283344  85.7970007  52.7042209  36.6436324  85.1196020
  46.0287419 100.0901757  91.3828034  46.9250159 100.4565606  91.1692510
  46.2674986  99.5406535  92.1540974  88.7242469  45.1403189  90.9122206
  89.6399734  45.4876939  90.8586015  88.2513664  46.0012130  91.0487041
  53.8954948  62.9161392  90.6674371  54.6572821  63.3110574  91.1411926
  53.7688744  63.5697222  89.9559703  52.8425683  93.0732553  91.3832611
  53.2768227  93.8813223  91.0724743  51.9548123  93.1751056  90.9875277
  93.5306765  53.3438656  91.4445900  93.4909514  52.3744516  91.4280704
  93.9231910  53.5134617  92.3118290  64.4300299  63.6127008  91.7775518
  64.1507738  63.4253867  92.6761081  63.6724185  63.3238784  91.2525300
  42.9482394 114.6354169  95.9141749  42.0671720 114.2461027  96.0816654
  43.0189336 114.5438455  94.9565575  75.4291576  38.6775420  95.1267431
  75.6077528  38.7276969  94.1894450  75.1130281  39.5520288  95.3642375
  41.2269681  68.2313393  95.2198294  41.6022272  67.8144281  94.4344785
  40.5320171  68.7898590  94.8605742  49.2653204 115.1264951  82.6348131
  49.9442924 114.4475947  82.7135755  49.0350905 115.1165404  81.7038936
  72.9542826  44.5479194  82.7607998  73.6216961  43.8965605  82.4855909
  72.1460424  44.1351689  82.4180508  44.3274920  74.3270941  82.6353545
  45.2365917  74.6645023  82.7600932  43.9750804  74.9577660  81.9976167
  39.1600520  98.9900686  92.5496278  39.3255815  99.8130122  92.0122779
  39.0500973  99.4208819  93.4380778  90.8980982  38.5228324  93.2363042
  91.5284318  38.0694011  92.6465703  90.2506508  38.8554810  92.5617889
  50.3342823  56.4669683  93.0239779  50.0866435  55.5794177  92.7323811
  50.1089732  57.0044731  92.2430762  31.6541911  77.9633041  75.5083487
  32.6108470  78.0165328  75.6666812  31.5359098  78.7029181  74.8750226
 113.0844673  36.9109254  75.3990995 113.3309277  36.3886155  76.1787266
 112.3460695  36.4314142  75.0222296  62.8314886  37.5003774  76.1940345
  62.8624577  37.7956351  75.2781942  62.3567969  38.2273182  76.6309400
  29.0418681 118.6412388  79.8778073  29.4572674 117.9257939  80.3780967
  29.3654030 119.4108775  80.3959068  74.4202606  25.3477232  79.8698187
  74.8122103  24.7690614  80.5532988  74.7069613  26.2206872  80.2183238
  30.0424455  60.4043789  80.0117638  30.7012340  60.4660604  80.7506476
  30.1143373  61.2962550  79.6503843  38.4173962  92.9611612  89.2976995
  39.0579676  93.1521721  88.6155300  38.1904891  93.8063376  89.6811124
  97.5441196  39.4338786  89.4471758  98.2290794  39.1528805  88.7973515
  97.0814690  40.1148631  88.9384980  55.1859075  51.8971296  89.6351852
  55.2395192  51.1395844  89.0198547  55.3598173  52.6351663  89.0418692
  46.3354332  97.5132492  89.8657258  47.2079210  97.1019056  90.0349159
  46.5429017  98.4494164  90.0007704  91.0517171  46.4707752  90.2530088
  91.6733048  47.1678790  90.6124734  90.3096746  47.0633256  90.0134393
  56.4634309  61.0778187  90.1097420  57.4298224  61.2935805  90.1571417
  56.0906455  61.9732432  90.1451304  39.6685510  83.2445018  76.2692580
  39.9288274  84.1855556  76.2864795  38.9671283  83.2534721  75.5936199
 106.2366543  42.6486980  76.1225564 106.4223868  41.7807610  75.7406893
 105.5120447  42.9585957  75.5815359  63.1109188  46.9487124  76.1616106
  63.3078067  47.1194636  75.2221036  62.1791892  46.6628046  76.1002883
  23.0436347  90.9691890  68.7852706  23.2509577  91.2048192  69.7120557
  22.1733428  91.3710531  68.6775418 102.9416607  24.4846660  68.8949701
 103.2007830  25.3705179  68.5906368 102.3250956  24.6877534  69.6153805
  46.5224307  38.5278699  69.0636654  47.4344527  38.7130969  68.7778765
  46.4920561  39.0145527  69.9112819  35.6410173  78.2381703  75.0295408
  36.4257748  77.6994344  74.9082730  35.8582593  79.0617742  74.5849118
 112.2949893  40.7384665  74.6553770 112.5002867  39.8295839  74.4256665
 111.5914475  40.9800952  74.0513706  65.2965041  40.9374638  74.7878905
  66.0905114  40.6516206  74.2950681  64.6927066  41.1607712  74.0651047
  50.4726016 112.0044872  74.9828587  50.9042942 112.8641283  74.8761246
  49.6563571 112.1356708  74.4733174  75.3891840  47.8483454  75.2305149
  75.1633831  46.9912707  74.8288070  74.8269550  48.4547314  74.7238565
  47.9222794  74.3485308  75.3820930  47.2786035  73.6390492  75.4823539
  47.6686599  74.7700254  74.5455521  45.4991456 110.2252734  91.6148998
  46.4495491 110.3459552  91.6203021  45.1633194 111.0409761  91.2585023
  78.9626394  42.2055422  91.4669122  78.2864360  41.7023441  90.9855529
  79.1140316  42.9551795  90.8733441  45.6815376  68.3358464  91.5853479
  46.2111051  69.1314396  91.7270978  44.9513715  68.6596541  91.0477871
  51.3877425 115.9080580  77.7029495  52.3265870 115.7512460  77.4943810
  51.1058189 116.3412434  76.8570386  72.1039165  47.5972455  77.4702652
  71.9123819  46.8433789  78.0649683  71.7865168  48.3394844  78.0056222
  45.5741547  76.6346898  77.5483204  45.6552942  75.9018367  76.9221603
  46.3611887  77.1604588  77.3561183  39.3446080  88.2644254  68.6501924
  39.3696201  88.6191927  67.7577313  39.8341549  88.9732226  69.1358851
 101.9014981  41.2029603  68.6500487 101.7176334  41.0523177  67.7121922
 101.0042322  41.4459105  68.9659105  59.1735122  49.5305299  68.7094039
  58.9106431  49.5884957  67.7757140  58.8172976  50.4066647  69.0129806
  20.9527907  97.6840191  67.1624750  21.4287551  97.0267091  67.6959412
  21.3964358  98.5082642  67.4323459  95.4741578  20.4786883  67.6109927
  96.1297840  20.7204160  68.2904344  94.8881497  21.2563608  67.6247585
  40.2329849  41.7289519  66.9628036  40.9937411  41.5422934  67.5315443
  39.8322130  42.4963820  67.4197478  33.8051957 108.6703954 101.0910864
  34.6631397 108.2094566 101.0041416  33.3398934 108.3799900 100.2948673
  83.2666058  31.3455920 101.3031627  83.9727495  30.9163049 100.7954705
  83.0285276  32.0860147 100.7264973  40.0667950  58.1575903 101.2478220
  40.7438713  57.6925390 100.7454224  40.3519936  59.0876153 101.1569083
  32.4250924 110.4725689  71.5337361  32.3877271 109.5176554  71.7159420
  33.3137196 110.7097400  71.7880135  81.4115546  30.0199421  71.4182230
  82.2837018  30.0962747  71.8570837  80.8696507  30.6021584  71.9543050
  37.5325908  58.2967096  71.8481532  38.2244904  57.6016866  71.9125170
  38.0349692  59.0232635  71.4706084  36.6582734 101.7468411  95.5022046
  37.1786097 102.5964226  95.5968309  36.5804585 101.5420897  96.4847662
  88.1632317  35.8364507  95.1137642  88.8556191  36.4409090  95.4733489
  87.3644379  36.2787066  95.5101794  46.5809407  56.4177943  95.1819495
  47.4932743  56.3523680  95.5512263  46.3963852  57.3627318  95.4283734
  29.1994898 117.8809886  82.6673366  29.8399949 117.1583564  82.4253777
  29.8043293 118.5083657  83.0769616  74.7877756  24.8824375  82.7938823
  75.0392332  24.9253560  83.7221541  75.1892440  25.7107381  82.4494504
  29.4625541  60.3091807  83.1357259  30.3335218  60.4049891  82.6858849
  29.4229476  61.1177727  83.6524997  63.0362904  77.2526122  89.2868325
  63.6472555  77.4303372  88.5161901  62.6757134  76.3994221  88.9748571
 107.1566447  66.9548916  89.0046001 107.9506573  66.5771020  88.5427918
 106.9425740  67.6596442  88.3215899  82.5879436  61.4453964  89.1117463
  82.9233673  60.5720514  88.8133999  82.9546190  61.9932692  88.3508695
  36.9016698 106.1430882  72.5722838  36.9963045 105.8192782  71.6386509
  36.0956014 106.6862180  72.4729105  85.0545505  34.6102564  72.6042303
  85.4093769  34.4666407  71.7225966  85.5118768  35.4526444  72.8387471
  43.6925068  58.3402079  71.8078260  44.4560816  58.4594681  72.4389072
  42.9617066  58.6130077  72.3837356  38.5280932  74.8003595  76.3311077
  38.9923527  73.9682806  76.1934305  38.2700497  74.7500899  77.2581067
 115.3086843  43.4180909  76.0307675 115.1255366  43.3323457  76.9698683
 114.5624426  43.9181263  75.6945205  69.2544832  40.3380806  76.1431833
  70.0902101  40.3118203  76.6107373  68.6599651  40.7844942  76.7493543
  46.7043782  93.1810329  89.8152655  47.4052839  92.7816407  89.2335567
  47.2554759  93.7547598  90.3628107  95.1683708  47.0063481  89.2961404
  95.4809323  47.2986985  90.1664068  95.0302544  47.9070400  88.8755106
  59.3969331  58.7254450  89.7340246  60.1162972  59.0942587  89.1446203
  59.6027502  59.2296938  90.5432363  52.6013593  72.2463245  89.2951921
  52.8285907  72.3760052  88.3618835  51.6791921  72.6041381  89.2940908
 115.2823365  57.9245170  89.0682474 116.0649600  57.4932044  88.7032175
 114.5589327  57.5572320  88.5688412  80.0450952  50.2670118  88.7525570
  80.3190186  49.3918620  89.0247480  79.1205033  50.1571144  88.5062599
  36.0028934  94.8402499  89.5144709  35.5610031  94.0822526  89.1007375
  36.3310799  95.3136379  88.7370034  95.1682503  36.8681364  89.1382854
  95.9648610  36.5630426  89.6024731  95.5090845  36.9600908  88.2326728
  51.6883251  51.7717721  89.0000417  52.3247073  51.4459933  89.6541239
  51.8035914  51.1029401  88.2950246  52.8361908  96.2725507  90.3136738
  53.7019266  96.6622962  90.0866332  52.2448002  96.8128339  89.7562742
  90.7307300  53.5249194  89.7396138  91.6551946  53.5813322  90.0241221
  90.7290538  52.7142332  89.2151131  61.9336894  65.9425705  89.9106919
  62.1575578  65.1105639  89.4713162  61.0625024  65.7294410  90.3005564
  51.1538850 101.4115009  91.2235777  51.7482860 100.6365486  91.1576690
  51.6375080 101.9622116  91.8542920  86.4711085  49.9383280  91.9991998
  87.2860275  50.4940478  92.0408800  85.8110064  50.6026957  91.7640004
  56.4328838  66.9138767  92.1567401  57.3510481  67.1072422  91.9329285
  56.1625077  67.7278716  92.6152827  39.9679649 116.2096624  82.4057789
  40.6358213 115.6112841  82.0292838  39.4942995 116.5053275  81.6204717
  74.0699033  35.8575598  82.3355879  74.1196371  35.2396509  81.5951333
  74.4228155  36.6738279  81.9154395  37.7333805  68.2097915  82.2141007
  38.5949667  68.1483224  81.7752391  37.1404492  67.8077603  81.5722309
  56.9582140 107.3423577  73.7235749  57.4545642 107.8440536  74.3944264
  56.0646360 107.6497773  73.8670597  78.9709116  54.2833612  73.8145977
  79.6409021  53.9825709  74.4317443  78.1984619  54.4054749  74.3922301
  55.2672576  75.6252222  73.8434864  56.1118410  75.9770004  74.1648670
  54.6499708  76.0285580  74.4941890  47.4543408 102.9513905  71.7818025
  47.6195082 103.4736380  70.9853890  46.6802156 103.3974023  72.1781539
  85.1986369  46.0948558  71.6951258  85.3431090  45.1942568  72.0518531
  84.5821017  45.9054962  70.9816963  52.6241704  65.3183463  71.7821750
  52.2024149  65.8719465  71.0870762  51.8346339  64.8866548  72.1634430
  37.4191648  90.9604028  92.6050032  38.1486914  90.5020387  92.1142758
  37.5595921  91.8701935  92.3117884  99.4759470  38.9595037  92.5395305
  99.8688757  39.8336434  92.2555878  98.8167692  38.8665678  91.8262998
  55.6139300  50.3709748  91.8958882  56.6022027  50.4271998  91.8155449
  55.3761808  50.9544312  91.1384081  46.9012991  77.7605473  96.4862081
  47.7603060  78.0066245  96.1382944  46.3615365  78.5417370  96.3247370
 110.5742902  51.4615692  96.7524712 110.6239721  50.4932639  96.7534713
 110.7930791  51.6560747  97.6878818  72.6006560  48.9515839  96.4356546
  73.0668078  48.7608906  97.2738097  72.2552570  49.8303108  96.6083305
  55.2603781  97.6904369  90.4952354  56.1641033  97.7466042  90.8710617
  54.8544081  98.4934270  90.8484028  88.6874284  54.2356339  91.3225571
  89.4579253  54.1346552  90.7092881  88.2998360  55.0541393  90.9817750
  61.7045367  68.8562367  90.7552983  62.1180449  68.0023442  90.6384965
  60.7763779  68.7033669  90.6045517  60.6846677 106.3432109  73.3278794
  61.5334184 105.8738267  73.3012814  60.8248376 106.9594234  74.0663408
  79.2028736  57.9947042  73.2847772  79.8336448  58.6816978  73.5339761
  78.4991933  58.1129230  73.9417221  58.2122923  77.6660573  73.3083885
  59.1134499  78.0184883  73.2371068  57.8443206  78.2179820  74.0225338
  37.8429099 120.3795094  83.2398115  36.9714228 120.4119005  83.6402541
  37.8096030 121.0797183  82.5710546  70.4150958  33.0966803  84.0037396
  71.1129849  32.4507467  84.2068287  70.0622269  32.7276830  83.1777162
  33.0339457  68.6455145  83.3785141  32.8904685  68.0486822  84.1320426
  32.1263381  68.7574268  83.0568638  53.5172970  95.5535240  72.6919287
  54.1264598  96.0249734  73.2653818  52.6757055  96.0224933  72.8731638
  91.1019026  53.6219540  72.5866788  91.1592048  52.6440310  72.6360527
  90.1492977  53.7611814  72.5861449  61.9570208  65.4488199  72.9258443
  62.4972301  65.1231296  72.1865516  61.5084083  66.2062363  72.5222398
  49.4607274  81.9298929  92.2398447  50.3669083  81.8528893  92.5450887
  49.2664050  82.8706999  92.3575991 105.3544886  52.9731454  92.4387628
 105.7110451  52.2306159  92.9445456 104.6995966  53.3328104  93.0685471
  70.5025369  54.9154298  92.7580034  71.1933456  55.5483683  92.5080211
  69.9718560  54.8631801  91.9426684  38.9538021 100.4503267  94.7827404
  38.9316933  99.8586817  95.5350728  38.1695920 101.0016125  94.9248151
  90.2388636  37.6327812  95.7250540  91.0342677  37.3783008  96.2482061
  90.6665680  37.8176396  94.8556524  49.2577800  56.7107029  95.4343036
  49.7789374  56.5815975  94.6190762  49.0858600  57.6514622  95.4369903
  36.1859833  85.9049338  75.0173505  36.6747291  85.0719736  74.9870308
  35.4787712  85.7148739  74.3475128 104.2808244  38.7469341  74.8061148
 104.9340394  38.1365087  74.3967411 104.2536412  39.4646803  74.1509041
  59.0105901  46.2737925  74.6600700  58.9347083  45.3800235  74.2939758
  59.5246489  46.7236137  73.9586656  58.9956143  75.1389972  90.8868857
  59.8726791  74.7318187  90.9686549  58.7182899  75.1474553  91.8229994
 109.7845707  63.5589281  90.8085336 109.6944121  63.3703017  91.7656816
 110.0775156  64.4827862  90.8329625  82.0106845  56.9512054  90.8184468
  81.6628342  56.0524565  90.7253378  81.2016557  57.4724414  90.8808453
  24.1629944  88.6583808  67.7397308  24.6561570  88.5057655  68.5464777
  23.6615028  89.4641888  67.9517822 104.4111007  26.9890619  68.1731559
 105.3360772  26.6988613  68.2396697 104.4888170  27.9377457  68.3675948
  49.1827277  38.8137613  68.0547659  49.3901765  37.9141049  68.3365781
  49.2250353  38.7413567  67.0885724  48.8108180 114.5802904  76.7127572
  49.7363853 114.6909331  76.9617068  48.8788896 114.3941168  75.7552259
  73.1577984  44.9263606  76.2409006  73.4519725  44.8936839  75.2934388
  73.3163232  45.8676044  76.4217462  44.5235097  73.6988592  76.0861505
  44.5173427  73.5471342  75.0843117  43.7644566  74.3175867  76.1431867
  37.6841525 113.1569912  76.1153653  38.0860574 112.4806432  75.5618067
  37.2167768 112.6460660  76.7860528  77.2541545  34.0820104  76.1430569
  77.8444349  33.9111402  76.8837571  77.7516881  34.7117693  75.6178736
  37.9147169  64.1899094  76.3509896  38.6967133  64.6534460  76.6984660
  38.2384218  63.2708970  76.3487173  25.0506588 108.3153375  66.5427971
  25.9274028 108.7062668  66.4983786  24.4892746 109.1079226  66.3530253
  85.3021016  23.1466752  66.5826630  85.4150841  24.0844328  66.4834951
  84.3716507  22.9848181  66.4133809  34.6026143  51.1280551  66.4274528
  34.9510394  52.0250978  66.3632417  33.8368031  51.2021533  65.7921604
  51.5507118  90.5321234  91.6720907  52.1687652  91.2866491  91.7250018
  50.7974153  90.9331549  91.1828465  96.3350239  52.8686603  92.4506154
  96.4479135  51.9088039  92.3033266  95.9513196  53.1257303  91.5919324
  64.4495136  60.1528127  92.1360701  65.4289550  60.1115305  92.0154640
  64.1960275  60.6387652  91.3365806  18.6194374 105.2836438  77.4548157
  19.4310899 104.8473371  77.7582387  18.1201840 105.3440426  78.2925901
  89.5155527  17.5938226  77.8764843  89.7935722  17.5492068  78.8147424
  88.5683169  17.7757303  77.9736296  33.3863494  44.8170728  77.3212827
  33.9822506  44.6262163  78.0617258  32.5293026  44.5478586  77.6807039
  19.5054281  81.5241338  87.1709632  20.0191720  80.7979956  87.5421533
  20.1176813  81.9119461  86.5319828 112.6806079  23.8255384  87.6852529
 113.5642882  24.1134570  88.0112060 112.3687315  24.6324336  87.2619632
  52.5515274  29.8906975  87.7581502  53.2200199  30.2958199  87.1991709
  51.7314991  30.2865182  87.4429138  40.3206418 113.5591522  95.7920346
  40.2541804 112.8834638  95.0658210  39.7455986 114.2484589  95.4192314
  77.0050731  36.7608890  96.2432670  77.6049293  36.7956215  95.4598264
  76.2642483  37.3092165  95.8848815  39.4212834  66.1058147  95.8183475
  39.7660202  65.6747551  95.0100386  40.0294484  66.8566266  95.9097534
  60.2034634  93.0286895  73.1793866  61.1851859  92.9848071  73.2991092
  60.0189417  93.5944400  73.9863069  92.5915962  61.6144426  73.2748050
  93.2204116  61.5082369  74.0011831  91.7432655  61.6543291  73.7604651
  69.0578799  69.3052651  72.8143560  69.0023922  68.4086749  73.2000490
  68.7431319  69.8251562  73.6011228  43.9573282  96.1256180  89.2809567
  44.9052127  96.3168182  89.1043558  43.8245285  96.6412771  90.0921519
  93.3927109  44.8799895  89.2372179  93.9902002  45.6601143  89.1926242
  92.6457226  45.2783525  89.7216274  56.7226313  58.4694533  89.3535244
  57.7043098  58.4907376  89.4414460  56.5235104  59.4099053  89.5644806
  31.7677253  90.0586155  66.4506500  31.9557228  89.1684066  66.7847586
  32.6276616  90.4924754  66.5499593 101.8644718  33.8557083  66.7949071
 102.8007068  33.8216339  67.1151608 101.6097717  34.7306610  67.1290309
  53.0828863  44.9906940  66.3852432  53.9685293  44.7288916  66.6863397
  53.2471571  45.8899567  66.0593155  42.7152600  75.1296926  89.2364190
  42.4603302  74.2831979  89.6418506  42.0467460  75.2233189  88.5476673
 113.4987622  47.5800421  89.1978396 114.4319388  47.6236771  89.4523481
 113.2770157  48.5020593  89.0387870  71.4985486  44.2876331  89.2536912
  72.1424002  43.6326238  89.5524926  72.0516744  44.9770044  88.8722018
  57.9867334  91.8834610  72.1247564  58.8006451  92.3039478  72.5223764
  57.3244932  92.3622441  72.6853876  93.4505235  58.8094918  72.2185485
  93.2695143  58.0020876  72.7191444  93.0338924  59.4866240  72.7663505
  67.5549618  66.6336483  72.2231658  66.9379639  66.3892269  72.9501797
  67.2836362  67.5478403  72.0639580  38.3264498 116.2506858  94.4006049
  37.7769660 115.7246867  93.8031299  38.4901218 117.0373471  93.8288672
  74.9432779  34.7521617  93.7423140  75.2122914  33.8528444  93.9890615
  74.2417208  34.9246640  94.3915290  36.9950952  66.3331233  94.0964378
  37.5630793  66.3794234  94.8727462  36.1531274  66.6859805  94.4265161
  26.1475164 101.8731901  61.5299748  27.0766380 102.0024581  61.8173545
  25.9384726 102.7439630  61.1712037  90.8134497  25.2918051  61.9048178
  91.6585236  25.5935591  62.2737840  90.2470057  26.0686158  62.0544203
  40.3261222  48.4595616  61.7792907  40.4679585  48.6587012  60.8467154
  40.5740356  49.3055622  62.2025543  49.2347350 117.9587766  78.5469331
  49.4800701 117.0858678  78.1914870  49.8297074 118.0312746  79.3034328
  71.4569302  45.4575253  78.8495659  72.2005329  44.8453012  78.6883875
  70.8193513  45.1222152  78.1839861  42.8718339  76.1712219  78.7464209
  43.3829626  75.3458314  78.6549229  42.0647329  75.8362151  79.1651578
  34.4000454  85.0325455  73.2190426  34.8132510  84.7322314  72.4017682
  33.4554226  85.0590797  72.9251646 105.9946974  37.1696945  73.4803879
 106.5759816  36.3766871  73.3603799 105.9997839  37.5299385  72.5865653
  58.4669233  43.4152355  73.2235788  58.5230469  42.4337826  73.3051603
  57.8651077  43.4666477  72.4547804  48.2802147 110.5237288  93.0936462
  48.5977893 109.6027652  93.1233621  48.9961693 110.9776467  93.5655158
  77.7706015  45.7800603  93.2311333  78.1151736  44.9945911  92.8010891
  78.5713055  46.2391127  93.5178878  47.3093335  70.8393167  93.1894965
  47.8250863  70.4887290  93.9430481  47.5333089  71.7837288  93.2543246
  50.9324519  96.1188577  73.1875642  50.8737853  95.3183058  72.6323172
  50.1629421  95.9805749  73.7640903  91.1461364  51.0081831  72.8716000
  92.0615150  50.9614754  72.5138846  91.2769367  50.6112968  73.7414399
  60.0316305  63.7138694  72.9306056  60.5503672  62.8912336  72.9409791
  60.7471507  64.3792351  73.0251338  48.6355645 100.4665052  91.1591217
  48.9708754  99.7928331  90.5537143  49.4554169 101.0092599  91.2631934
  87.6961684  47.6082030  91.0858485  88.0374124  48.0233121  90.2560387
  87.2674438  48.4030038  91.4869861  56.2162309  64.2973894  91.5958916
  56.8643865  64.3585191  90.8515394  56.2087477  65.2604685  91.8467139
  38.8288885  96.8498728  90.7154318  39.6477076  96.5474262  91.1235829
  38.6184026  97.6367444  91.2574965  93.4432173  38.7036271  90.7188390
  93.9524654  37.9352936  90.4019047  93.8154355  39.4153532  90.1832779
  52.0680361  54.7958526  90.7139057  52.0381908  53.8689608  90.4189455
  51.2677679  55.1505986  90.2976348  40.1142873 101.0895279  91.0799483
  41.0586976 101.1014220  91.2769660  40.0003498 101.8471407  90.5001289
  89.4466652  39.5292033  91.1782593  89.3627201  39.0905993  90.3266078
  89.0855199  40.4076416  91.0084378  49.8010417  58.2664983  90.8037971
  50.3360297  59.0508868  90.6662503  48.9964918  58.4558798  90.3075397
  50.8573787  69.4990843  88.3537651  50.4625289  68.6649249  88.0554631
  50.0513221  69.9795548  88.6361767 117.2168493  56.1589340  88.0431739
 116.9822325  55.2472754  88.3025960 117.3398529  56.0640737  87.0937293
  80.2852354  46.7829829  87.9416941  81.0313577  46.2468172  87.6385708
  80.0401707  47.2614204  87.1372206  23.3147215 100.1580316  65.0435001
  24.1728681  99.7237852  65.1362701  22.9030565  99.9522915  65.9074540
  94.8853627  23.0871046  65.0830077  94.5351299  22.7913475  65.9529095
  94.4205187  23.9364470  64.9916582  39.9843698  44.6651869  64.9403055
  40.6781156  44.1406562  65.3729356  39.9143856  45.4203375  65.5449145
  54.4975479  91.5155991  71.8464638  54.4217217  92.1319380  72.5673290
  53.7568779  90.9022849  71.9835630  95.3629777  55.1195467  72.1884429
  96.2286095  54.6600325  72.0385771  94.9181586  54.4666892  72.7455335
  66.0771768  63.4132922  72.0081176  66.2863940  62.4499786  71.8833996
  65.4571436  63.3262549  72.7480582  43.4719960 100.7809530  90.4051994
  44.3578035 100.3761040  90.4995180  43.1548616 100.3512991  89.6003589
  88.6198270  42.4922873  90.7095100  89.3987918  42.3458884  90.1581265
  88.6568323  43.4802095  90.8127014  52.2309814  60.7385723  90.8328933
  52.6539507  59.8952036  90.6258990  52.9874587  61.3575609  90.6944742
  65.4338746  72.9845564  86.9644753  65.7054535  73.0093516  86.0389487
  64.7123824  73.6238759  86.9909912 110.1936137  69.6165990  86.1867649
 111.0251338  69.2117662  86.4360480 110.4371487  70.3224988  85.5905700
  86.7747775  60.4625440  86.4793137  87.3506240  60.4670304  85.7150041
  86.3835958  61.3397852  86.4831422  48.7829798  95.7992574  90.4147439
  49.1485415  94.9265231  90.6204940  49.5852858  96.3084584  90.2137071
  92.3620237  48.6599695  90.8742354  93.2365203  49.1143217  90.8705014
  91.7739262  49.4006320  90.6540882  59.0391733  61.7866404  90.3365505
  59.9197097  61.4060649  90.5139563  59.1817574  62.7110754  90.5622413
  25.9020606  99.1637164  63.1613451  25.9054314  98.8199934  62.2616984
  25.6421009 100.0882207  63.0300430  93.6423965  25.7650702  62.6403904
  93.9365373  24.9389878  62.2236290  94.3398999  26.3773381  62.3452073
  42.2134909  46.1901633  63.0535396  42.4134570  46.3383479  62.1220426
  41.3269584  46.5711980  63.1405038  31.7129318  70.4448240  81.0515328
  32.4616224  69.8485351  80.9235708  32.1655779  71.3224309  81.0251338
 120.6680287  38.2053173  80.9062711 120.7484867  38.8058309  80.1455911
 119.6909008  38.2164411  81.0264964  68.6305894  32.6635598  81.1450435
  69.3183661  32.9032309  80.5002225  68.1059431  33.4949166  81.1688107
  43.3918836 108.4252695  92.4416720  44.1305083 109.0020279  92.1585307
  42.9474251 108.2801842  91.5709288  81.1608657  40.8525017  92.4258440
  81.1817513  40.3138325  91.6034275  80.4473635  41.4826312  92.1752447
  46.0250544  65.9053762  92.6714616  46.2238815  65.5160090  91.7996061
  45.9354017  66.8538753  92.4101750  42.2827336  94.2659814  88.1396613
  43.0420837  94.7203163  88.5638328  41.5985649  94.9397188  88.1943266
  94.7954324  42.5802220  89.1199466  94.9243141  42.4562808  88.1718829
  94.3207856  43.4499728  89.1228639  56.1556331  55.9985110  88.3224994
  56.9371943  56.5799532  88.3727721  55.4836245  56.5762819  88.7216501
  32.9523666 113.3605942  91.7745974  33.2336951 112.9011354  90.9639268
  32.1485896 113.8058376  91.4790556  79.1033223  29.2860726  92.2468099
  79.0848005  29.4871864  91.3034463  78.2064064  29.4793552  92.5352338
  35.1715762  59.7964067  91.9729303  35.8223382  59.7340493  91.2513139
  34.7169610  60.6257685  91.7470270  34.2496418 104.8582400  55.9972227
  35.1695611 104.8208957  56.2881560  34.1147331 105.8340150  55.9442540
  86.0002240  33.5802072  55.8692793  85.6036439  33.1312805  55.1074382
  85.3051678  33.4453701  56.5379497  42.9301095  56.5351352  55.9908266
  43.5343060  57.2744978  55.9043058  42.0602492  56.9777973  55.9982438
  46.2002421  76.7834086  85.9365445  47.0517913  76.6345965  85.5049945
  46.0094393  77.7057328  85.7179483 111.5500008  51.1427377  86.1778557
 111.8539743  51.3586070  85.2743191 110.6069555  50.9872474  86.0272126
  72.4674422  48.1646596  86.2164577  73.0795565  48.5544032  85.5780635
  71.6568291  48.0738775  85.6982739  42.9989182  76.2685055  76.0382977
  42.9506154  76.5152167  76.9892944  43.7988066  76.7756033  75.7686650
 112.1424754  47.1683949  75.8413706 112.9317631  47.6771779  75.5953344
 112.0424441  47.4014990  76.7730652  70.4570522  45.0289379  76.3357566
  71.3515661  44.7880262  76.0002876  70.4807671  45.9931980  76.2122124
  39.9157178 111.4156900  76.8790351  40.8438356 111.4408459  77.2098167
  39.7241478 112.3668979  76.8427025  79.1040532  36.1891022  77.0935594
  79.6798548  36.4385136  76.3351376  78.9436085  37.0764039  77.4654191
  41.5796955  64.5324623  76.9557151  41.9503768  63.8711261  76.3388457
  42.2164009  65.2551015  76.8547250  18.9054941 108.4754742  86.3925860
  19.6207745 108.8075705  85.8090169  18.3056601 108.1084369  85.6889601
  86.1968876  17.2437194  85.8081824  86.7098831  16.6198256  85.2371862
  86.1677367  18.0182674  85.2230386  30.5627706  46.5643620  86.2960017
  30.4052937  45.8187630  85.6733297  30.7118873  47.2768936  85.6568545
  63.4150283  82.6254807  89.5009677  64.3598650  82.7723814  89.3668878
  63.0423633  83.5070193  89.3715850 101.4081733  66.8242998  89.7728421
 100.9918152  66.2527848  89.1051615 101.7935782  67.5335865  89.1849486
  79.1084323  65.7328849  89.4550080  79.4951435  65.5660060  88.5829863
  78.1651476  65.6165224  89.2848135  34.2262854 107.8080484  70.4096319
  33.5362406 107.5066507  69.8038858  33.7440090 107.7641651  71.2644373
  83.8964636  31.4452495  69.6986344  83.2978911  30.6912442  69.7993958
  83.7585949  31.9110275  70.5387448  40.4031352  57.9223567  70.2198725
  41.3660827  57.8213616  70.2724605  40.1063264  57.2873612  70.9074778
  37.1667647 105.4136399  69.9963709  38.1453722 105.2745925  70.1492266
  37.1916180 106.3555138  69.7548812  85.6219318  35.9112638  69.7147834
  85.9159701  36.5805010  69.0804361  85.0682673  36.4563083  70.3163999
  44.8743788  58.8738886  69.5251258  45.0934150  59.7853838  69.8509241
  44.5204014  58.4965794  70.3693911  65.3798014  76.4965134  73.2118311
  65.8429626  76.6352727  72.3708956  65.7591344  77.2752091  73.7238385
 107.3037722  69.3592194  73.0920460 107.4667567  70.3053651  73.0043498
 106.3591860  69.3669481  73.3926371  84.2637930  62.9360700  73.1401766
  84.7959447  63.4935285  72.5503946  83.9909376  63.6388094  73.8054821
  52.8399750  88.2114263  92.5110498  52.9856678  87.9331834  91.5997000
  52.2553741  88.9916312  92.4068298  99.3487200  53.7448687  92.2708225
  99.0359835  54.4281773  91.6488801  98.6195594  53.7516527  92.9174295
  67.0457160  60.3666911  91.8300243  67.7952516  60.6018520  91.2623678
  67.2148992  60.9032579  92.6231877  30.6043493  76.6154602  77.7821778
  30.9634654  77.1181378  77.0231113  29.7057667  76.9550616  77.8342817
 114.5617337  35.4044225  77.6030817 114.9645682  34.5348828  77.7462259
 114.0294656  35.5206758  78.4008416  62.4467409  35.3619038  77.8607512
  63.0485179  35.7000436  78.5268038  62.4962992  36.0668524  77.1762909
  34.0962476  83.8436013  93.2296211  33.3046348  83.2527362  93.1407762
  34.0771843  83.9803232  94.2006613 106.8012588  37.1283812  92.8589140
 107.3464402  36.5031762  92.3688965 106.7230800  36.6916643  93.7206291
  58.9464579  42.9087285  92.9492242  59.2241116  42.0504243  92.6629202
  58.5437400  42.7870750  93.8053633  46.1525763  83.9408083  95.5502617
  46.7878396  83.9815808  94.8134726  45.8646902  84.8590018  95.6010062
 104.4471088  48.3499161  95.8256849 105.0799326  48.8959005  96.3192664
 104.1810702  48.9385478  95.1128530  66.7823322  52.0665343  95.6932176
  67.0110366  52.4832391  94.8351852  66.5881941  52.8498833  96.2277166
  45.8636287 102.2874304  52.9196889  45.7141550 101.3683542  53.0965628
  46.5746921 102.5325160  53.5021904  86.6343726  44.6214520  52.5702571
  87.2072532  44.8495517  53.3229051  87.2025524  44.8393542  51.8208849
  52.5781507  63.2008851  52.5970922  53.0680069  63.1372105  51.7646288
  52.6362084  64.1535276  52.7898672  40.7634550 116.3578858  89.0215179
  41.0533175 115.5044739  89.3101439  41.4433096 116.9489287  89.3868178
  74.0784942  36.2421929  89.4668805  74.9440680  36.6448180  89.6595233
  73.4876234  36.9455821  89.8215417  38.0151256  68.2951526  89.3244308
  38.6307405  67.6601437  89.7373333  38.2070405  69.1067548  89.8484850
  36.6671548 101.7065308  51.8652432  37.1733545 100.8897718  51.9963891
  37.3633571 102.3775930  51.8360337  89.4529832  36.4951696  52.8267955
  89.6337422  36.0586225  51.9834723  89.1268360  37.3619813  52.5396062
  47.5464150  56.1112419  52.8665358  48.2862903  56.4554859  52.3412070
  46.7851564  56.4342593  52.3557215  52.4619206  98.7570487  91.5957664
  52.6611063  97.7976682  91.6481979  51.7172675  98.7069828  90.9435960
  88.6925429  51.3672970  91.6499130  89.0164742  51.0119959  90.7850115
  88.7896813  52.3269683  91.5108872  59.4245994  66.1734996  91.4344464
  59.3812173  65.5528307  92.1749842  58.8814074  65.7053210  90.7734916
  43.9628424  91.6785012  64.9511477  44.9214338  91.6004360  64.9375704
  43.8042354  92.3124207  65.6651443  97.1570641  45.2158764  65.3206140
  97.6506315  44.6156209  65.8805657  96.2566603  45.1537436  65.6547178
  59.2361512  56.1680481  65.4591879  59.5294665  55.5130082  66.0957147
  58.4450692  56.5346323  65.8947148  44.2898851  90.6571938  95.0944334
  44.0463482  89.7670543  94.7384672  43.5335365  91.1808095  94.8376556
  98.0937648  45.1672678  95.3155952  98.9478918  44.9214116  94.8602700
  98.1551281  46.1349768  95.2419102  60.9557589  55.0877828  95.4764061
  61.3164901  54.3522721  94.8976999  60.4094059  55.5433755  94.8187306
  26.9763607  77.1322946  92.1273786  27.4112571  76.9360654  92.9781546
  27.3290126  76.3518830  91.6087313 115.2521677  31.8999284  92.2296916
 116.0412597  31.6064722  91.7196982 115.5237976  32.8643058  92.3230638
  60.2546309  32.8780120  92.2382711  60.9572530  33.2148473  92.8531394
  60.8502856  32.8437145  91.4284034  43.0946058  88.1051543  64.8932786
  43.0781103  87.3988774  65.5689504  42.8938102  88.8833763  65.4416151
 101.6127371  44.7257547  64.5945702 102.5070567  44.5007954  64.8734473
 101.2480823  45.1365595  65.3910070  61.6304236  52.3109845  64.9756558
  62.0534764  52.1249952  65.8341004  60.7217386  52.4919718  65.2314581
  65.0689007  85.5907874  85.4250312  65.9653340  85.6095117  85.7924859
  64.5229593  85.5241128  86.2157680  98.6442225  67.1376104  85.1594863
  99.4144828  66.6686937  85.4955589  98.8739331  68.0624559  85.2813676
  77.3264750  68.3034932  85.0954316  77.7681182  67.4605235  84.9554556
  77.9552172  68.7998848  85.6250912  19.1509587 110.1233628  73.7706777
  19.6592992 109.7718761  74.5159883  18.8464861 110.9758520  74.1325520
  84.6969856  17.2225170  74.6536614  85.4782726  17.6501266  74.2935526
  84.0391340  17.3525232  73.9618363  29.8113204  47.9228051  74.7415873
  30.5962939  47.4479976  74.4495165  29.4924240  48.3331559  73.9306993
  27.2013045  75.7860001  79.2692280  27.9292517  75.8866339  79.9085069
  26.7361846  76.6179505  79.3336303 116.0132160  32.3434471  78.8940555
 115.9391611  31.4003283  79.0438566 115.9103820  32.7248562  79.7756584
  60.4634536  32.6544821  79.3107954  61.3776270  32.6118933  79.6138849
  60.4374420  33.5013034  78.8460330  53.8152067  88.5083347  95.5903651
  52.8640420  88.5927108  95.7180198  53.9000396  88.3326793  94.6520741
  98.2113567  56.4006261  93.7386744  98.7429881  55.8207858  94.2927081
  97.3055173  56.1922113  93.9894160  67.6902427  62.2519633  94.2997588
  68.2645493  62.1132286  95.0661295  66.8132104  62.0697925  94.6525935
  46.5255769  75.3488903  92.8764993  46.7706947  75.4040943  93.8121105
  45.8544876  76.0618409  92.8158851 113.5787803  51.3587357  92.4959197
 114.3466343  51.9307174  92.7478741 113.0624195  51.3994113  93.2992793
  73.8293865  47.5199504  92.8550493  74.0487022  46.8781043  93.5471031
  72.8594873  47.5741603  92.9516257  46.4324490  86.9759167  92.6446232
  46.8223843  87.8419062  92.4464682  45.5229801  87.2429398  92.9034017
 100.0813893  48.1859119  92.7103943 100.4327236  47.2932060  92.8222605
 100.8250808  48.6730797  92.3432352  64.4773791  54.4058830  92.5620283
  64.0319177  53.7102567  92.0421287  63.7979120  54.5467323  93.2554727
  18.8890908 112.4831802  75.6999876  19.7855132 112.8288691  75.5297929
  18.4901303 113.3099049  76.0934543  82.3664967  14.8739770  75.2845896
  82.8405266  15.6865003  75.4930741  81.5746845  14.9912704  75.8884654
  26.6698412  48.3451853  76.3385711  27.1806719  48.8208852  75.6792992
  26.1501956  49.0726690  76.7512697  63.3005905  96.3957129  75.2174915
  63.5447706  95.8795381  74.4294092  62.3361343  96.2377376  75.2341422
  87.9132588  63.4452770  75.7193520  88.5682674  62.8275892  75.3188365
  87.7587571  64.0327427  74.9497512  68.2210830  74.3707361  75.5089630
  68.5269236  73.5098904  75.2094835  67.7248406  74.6811054  74.7650770
  38.3614031 112.5134222  97.6147649  39.1456971 112.8760913  97.1677283
  37.6670421 113.1208470  97.3350487  78.1005418  34.5947270  97.5950455
  78.9559198  34.9839727  97.3900752  77.4897234  35.2193702  97.1601653
  39.8467978  63.7619183  97.7729922  40.8162234  63.8388432  97.6980450
  39.5425114  64.4203547  97.1386578  28.9904268 114.9787460  91.2609810
  29.5599999 114.9178943  90.4578464  29.5322527 115.5772556  91.8039824
  77.6612201  25.6824418  91.7706165  78.3387302  26.3402606  91.9649300
  77.3011810  26.0161799  90.9232551  32.6379782  58.6498257  92.0374996
  33.5610280  58.9182724  91.8730095  32.1936118  59.0126672  91.2520803
  59.4411819  93.3767585  88.9576764  59.8830038  94.2331384  88.9874082
  58.5229130  93.6084518  89.1508201  91.9727890  59.7723472  89.0978807
  91.8457421  58.8330647  88.8850351  91.0603216  60.0561839  89.2771536
  67.8091708  68.8947480  89.0529530  67.3731824  69.0757886  88.2061580
  67.0760026  69.0349957  89.6781034  24.8782183  76.0423339  87.2786818
  25.1715548  75.3407934  87.8682352  25.1248302  75.6907013  86.3992863
 117.2657383  30.0527398  87.3874860 117.3455642  30.0300613  86.4117799
 117.0506236  30.9855427  87.5305834  59.9472175  30.1673285  87.4427554
  60.8454845  29.8036124  87.4159724  59.9655563  30.7754118  86.6835543
  27.4470827  97.3953305  66.0724582  28.3838380  97.1041904  65.9103583
  27.0054123  96.8002497  65.4458936  94.9303738  27.6197090  66.1709498
  95.8233070  27.4478299  65.8192577  94.8773645  28.5959482  65.9210390
  44.5479525  46.4809827  66.2867062  44.8093946  45.6657244  65.8316174
  45.3136168  47.0575442  65.9836610  43.4844937  96.4607489  85.4937617
  43.1321306  95.9060271  84.7961506  42.7147574  96.8708548  85.8706549
  92.4258068  43.4754474  85.4557903  93.1024046  42.8923758  85.8042348
  92.5348359  43.3928867  84.5049417  55.1807367  58.2190430  85.4948402
  55.3443417  57.6169189  84.7505606  54.3112746  57.9170794  85.7943104
  30.8643062 107.2419249  83.2433563  31.4428259 106.5092476  82.9883136
  31.4579665 108.0050463  83.2131273  84.9566902  28.9976752  83.5360518
  85.5581522  29.6602002  83.1563256  84.0908297  29.3954168  83.3931723
  39.0333849  55.0359618  83.4078203  39.9277251  55.0265468  83.0337712
  38.7788701  55.9654582  83.3217976  31.6808225 101.1580274  66.0639940
  31.8589862 101.4787681  65.1589560  30.8126592 101.5818876  66.2338355
  90.4749260  31.1668239  66.0083088  90.1728473  30.2525563  66.1579061
  90.2676618  31.2680808  65.0498748  44.4844482  52.1199119  65.9602798
  44.3516227  52.5106123  65.0825129  43.6004199  51.7793879  66.1548782
  20.1386038 100.0131005  86.8490552  20.8366196 100.2506422  87.4990249
  19.3669036 100.4434718  87.2532627  94.3083583  20.3026953  86.6947449
  95.1954696  20.4623204  87.0468272  93.7496501  20.6627397  87.4188611
  38.0405481  41.8965570  86.7082009  38.7965587  41.4077647  87.0521038
  37.9475791  42.6125081  87.3650039  31.7622603  80.4594146  73.6591616
  32.6428745  80.5565542  73.2670441  31.3420127  81.2969367  73.2985177
 110.6290621  35.4633286  73.7912813 111.1468812  35.2146196  73.0142340
 109.7112939  35.4146930  73.4804826  60.3124618  38.9999406  73.2261139
  60.8745734  39.5859419  72.6996880  59.4613056  39.5169621  73.1988924
  37.4300752  71.3946546  80.4158983  37.4684149  72.0736265  81.0992059
  36.4892867  71.4587122  80.1401809 118.2058935  43.1804156  80.5102520
 118.4725147  42.2481199  80.3620589 117.2889098  43.0204667  80.7833541
  71.0244579  37.8740226  80.4643509  70.4386683  37.0892293  80.3043261
  70.4017258  38.4626297  80.9220922  29.5345280  93.2929261  87.8161734
  30.2452832  92.7782101  87.3712512  28.9370041  93.4571611  87.0764612
  98.6473050  30.7001378  88.1008581  99.0407595  29.9563810  87.6375138
  98.9473182  31.4591753  87.5613577  49.0865136  45.5382545  87.7571047
  49.9147857  45.7643366  87.2860226  48.5644653  45.1390066  87.0541890
  57.8089507 104.0139102  72.2658021  57.6737692 103.2415755  72.8337726
  57.2278529 104.6685817  72.6997222  82.3671969  55.6795462  72.2509323
  82.8783732  54.9312712  72.5914615  82.0820742  56.1307512  73.0429805
  58.4023420  73.9808545  72.1807115  58.7219061  73.1283530  71.8405519
  58.0580766  73.7426009  73.0483036  61.6133572  90.6136591  75.4680722
  62.0720017  91.4869952  75.3077402  60.7092202  90.8692376  75.2303039
  94.3792999  62.4524170  75.4119234  95.1884210  62.8852847  75.0773446
  93.7764333  63.2071643  75.4815045  71.1890705  69.1165632  75.5046592
  71.5863190  69.5617996  74.7336290  70.2504065  69.3251787  75.3625732
  37.2340986  91.1308538  87.6845863  38.0075222  90.8076239  87.2106324
  37.6471296  91.6722754  88.3887128  99.2049367  38.8241514  87.4005554
  99.8625389  38.3187008  86.8873858  99.2977594  39.7069126  87.0036370
  55.5503566  50.1737357  87.5492826  55.7050107  49.4615815  86.9039534
  56.0745914  50.8989433  87.1469612  23.8562951  87.2101180  90.2929870
  23.5905155  86.2885626  90.4113213  23.4580063  87.4200831  89.4308591
 107.3691370  26.7834308  90.8508074 107.2687211  26.4640168  89.9425850
 106.4971527  26.5922425  91.2259861  51.3223995  36.5790505  90.3090226
  51.1972444  36.2803196  89.3939493  50.4075391  36.7742610  90.5651041
  42.9923895 109.7398761  75.0868679  43.2926746 109.1439516  74.3449190
  42.0196545 109.6710854  74.9090708  79.8981989  39.9095562  75.3424963
  80.8518230  40.0002220  75.4841534  79.6707671  40.7240101  74.8699900
  44.1703461  65.8075579  75.0642414  44.9779064  65.2521155  74.9988616
  44.4663503  66.5798895  74.5441775  40.3242805 109.2633832  74.9508885
  40.4345865 108.3796094  75.3516562  40.0256971 109.7770421  75.7206286
  80.5976641  37.3215181  75.0649587  81.4904651  37.4970641  75.4332385
  80.2427163  38.2359379  75.0450142  43.1723680  63.2251634  74.6305188
  44.0440425  62.9431738  74.9908472  43.3702068  64.1547557  74.4146879
  36.7208457 102.5261645  78.6615788  37.5778791 102.2249374  78.3079793
  36.4474203 103.1618352  77.9792671  88.0416050  35.6304751  78.4803254
  88.2368043  36.5041160  78.0921096  87.3507364  35.3128501  77.8872005
  46.1495296  56.5421796  78.5597324  46.8394844  57.0621214  78.1014059
  45.3416142  56.9382532  78.1806667  34.8402683 100.2892904  78.2275048
  35.5238257 100.8319646  78.6763175  34.9304634 100.6982938  77.3181723
  90.6751991  34.2782033  78.3258310  90.4927235  34.4395344  77.3609391
  89.8161518  34.5741276  78.6857194  46.8043023  53.9011368  78.4313959
  46.8107065  54.0458141  77.4556305  46.6061333  54.8401617  78.6904832
  35.1896895 101.8794352  76.1349942  36.1270960 101.7909996  75.8427634
  34.9381788 102.6786673  75.6272198  89.5823536  34.7431045  75.9266497
  88.9030690  34.3458166  75.3563270  89.2477599  35.6595970  75.9781654
  46.3609065  55.1702051  76.0596893  47.0489433  55.7530990  75.6214090
  45.5577599  55.6698742  75.7896242  37.6552034 101.7206088  75.0203448
  38.3494176 102.1755747  75.6123748  37.7754281 102.3128225  74.2348887
  88.3486714  36.9242507  74.6595941  88.9365044  37.6879838  74.5787987
  87.6937845  37.3343759  75.3233203  47.8450732  57.0190744  74.9551676
  48.4575838  57.4724696  74.3692988  47.5734959  57.8086654  75.5198508
  38.2108964 103.6574643  73.3047473  39.0187209 103.8202631  73.8214472
  37.8231224 104.5318854  73.2307716  86.2346568  36.8977906  73.1175070
  87.1278879  36.8518753  73.5631514  85.9051318  37.7206685  73.5666139
  45.9881034  59.0330466  73.1329748  46.4716116  59.2342829  72.3128390
  46.5068793  59.6254265  73.7562230  32.0611156 100.4178331  78.3760501
  33.0114566 100.1450793  78.3708399  32.1702908 101.3184516  77.9731398
  91.1191524  31.4026859  78.0843389  91.1870960  32.3828752  78.1563189
  90.1676774  31.3540684  77.7915043  45.0016688  51.6985175  78.3489430
  45.7344965  52.2924995  78.6400384  44.4877438  52.3614859  77.8217271
  32.4639852 102.8051706  77.2540721  33.3149333 102.8906672  76.7697787
  31.8408008 103.1019313  76.5685951  88.6507428  31.5523097  77.3466063
  88.4468435  30.7611459  76.8131471  88.3015051  32.2471770  76.7343553
  44.1056493  53.9085944  77.1226892  45.0077674  54.1713949  76.8290104
  43.5865533  54.4345609  76.4602250  33.2839356  99.8381304  82.7992924
  33.0286409  98.9065462  82.7283328  32.5335883 100.2595102  82.3194794
  91.5204087  32.9559741  82.9540096  92.4762849  32.8663762  83.1315294
  91.4118404  32.3140483  82.2324418  46.2863263  52.0439495  83.0331469
  46.9242626  51.3071999  82.9983029  45.5483639  51.6645316  82.5208403
  40.6445819 109.5755166  83.4642648  41.1902980 108.8642849  83.0499474
  40.3688968 109.1310041  84.2813163  80.0589739  37.9242699  83.5990616
  80.6312506  37.6094263  84.3110968  80.6411352  38.5449163  83.1283342
  43.3230681  64.6830909  83.4623809  43.4469796  63.7280842  83.5453638
  44.2155598  64.9591287  83.1639460  44.0807015 113.4459597  79.6678129
  44.7465667 113.0544412  80.2503080  43.4265237 113.7924973  80.2838657
  75.6346957  40.3703558  79.6232537  75.5459809  39.4925771  80.0250735
  75.7509595  40.9424655  80.3895111  42.2145337  69.5818500  79.8501085
  43.0095261  69.7630337  80.3808182  41.5899789  69.2619593  80.5102876
  47.0985327  80.3374403  91.5325929  47.6744390  80.9317505  92.0439029
  46.2996389  80.8958168  91.4476321 107.5942195  50.5661603  91.6558143
 108.3859122  50.0765339  91.9133811 106.9245187  49.8517596  91.6705485
  70.1364973  50.9902001  91.4178153  69.8812872  50.2334410  90.8729850
  69.3551766  51.0847144  91.9947771  25.1817825 110.9744491  70.0521676
  26.1169729 111.1408757  70.2093264  24.8295848 111.8480613  69.8652423
  83.0346086  22.1147633  69.5100715  82.6167775  21.7132576  68.7360284
  82.2787461  22.5049238  69.9722513  32.0840463  53.1975173  70.0941663
  32.5858841  53.3210701  69.2795664  31.9771873  54.1144962  70.4032845
  49.1043616  84.6122612  90.8332775  49.9121156  84.8850919  90.4005767
  48.4626019  84.5213217  90.1292104 102.7900878  51.7739273  90.8114285
 103.5541205  52.1303770  90.3654800 102.0424949  52.1447678  90.3514125
  68.5897572  55.0700303  90.8112467  68.2175143  54.6063760  90.0523131
  68.0895585  55.8897827  90.8359024  48.3528042  79.4168424  85.6922857
  48.5654061  78.4885351  85.4640715  47.5324216  79.5402671  85.1716020
 107.8880991  52.0990833  85.7400714 108.7065485  52.5638735  85.4739002
 107.3324412  52.2203721  84.9644530  71.6123180  51.9777600  85.3619342
  72.3781211  51.5284722  84.9624803  71.2035644  51.2694636  85.8612719
  38.2677729  85.7108511  72.5416600  38.6862535  85.8508390  71.6717543
  38.4467666  86.5565999  72.9781076 103.8274158  40.8388577  72.9617735
 103.9374892  41.3961475  72.1769622 102.8646994  40.8745402  73.0811018
  60.3147053  47.6808833  72.7038632  60.7053698  47.8446886  71.8254756
  59.7870378  48.4958476  72.8135466  47.6989878  84.6635059  93.1696889
  48.1495081  84.6071557  92.2957680  47.1128298  85.4426249  92.9877945
 103.8671872  50.1843051  93.0828075 104.2455537  49.7029196  92.3301406
 103.3920910  50.9013066  92.6204618  67.4293121  53.4530931  93.3652556
  68.1783006  53.7959242  92.8574710  66.6902882  53.9673234  92.9802517
  66.7015209 105.9394953  83.7102100  66.7020157 106.6506699  83.0753810
  66.2988313 106.3211715  84.4961833  77.7620937  63.9466554  83.7032031
  77.2477545  63.2481630  83.2796961  77.7467226  63.6730111  84.6329541
  62.1437295  82.3484190  83.6910292  61.2876730  82.7171287  83.4425746
  62.0288462  82.2005113  84.6440461  40.0614588 106.7161455  72.7839807
  39.7747456 106.3041984  71.9355416  39.4032554 107.3996850  72.8636763
  83.2260070  37.7713931  72.8337402  83.5638762  37.7020760  71.8830400
  82.8225150  36.8841568  72.8615406  44.9843058  61.9896100  72.7091547
  45.0894499  61.6639159  71.7611177  44.0112815  62.1142758  72.6643656
  42.9743534 108.6365084  72.6306896  43.2308863 107.8967787  72.0671020
  42.5628293 109.2522735  72.0089750  82.1286893  40.2823307  72.4177048
  82.3651211  41.1193070  71.9487794  81.4469891  39.9285904  71.8189398
  45.9502470  64.7150725  72.5904109  46.7690701  65.2135208  72.4653381
  45.3976996  65.0381247  71.8692930  46.0113719 105.3815672  77.0064864
  46.7323460 105.8102264  76.5053872  46.5079910 105.1047727  77.8073089
  83.3985401  44.6113491  76.5792262  83.7236605  44.3560296  75.6419600
  82.5408722  45.0247618  76.2598892  50.1622693  65.9808843  76.9147204
  51.0069543  65.6358387  76.5927328  50.0408154  66.7706956  76.3515858
  45.8458153 110.9957594  74.3207723  45.6508108 110.1063597  73.9271591
  46.5826661 110.7644199  74.8958159  78.7319869  42.2485376  74.7179724
  79.6101660  42.6797166  74.5027214  78.2424421  42.5134586  73.9198948
  45.8201315  68.1297112  74.6877090  46.6578170  67.6900978  74.3385097
  45.6682331  68.7298120  73.9404847  42.4369898 111.6298031  78.0792773
  42.5307143 111.4786453  79.0303845  42.5628272 112.5895576  78.0410077
  78.3991612  38.7843053  77.4206979  78.7274580  38.9706641  76.5333055
  77.5125168  38.4141162  77.3265258  42.6986286  67.2298593  78.1855965
  42.7889946  66.8390874  79.0941475  41.8472865  67.6977411  78.3316940
  45.9423232 108.3286210  73.8170513  46.0774699 107.4128265  74.1074262
  45.6450190 108.1915749  72.9088352  80.9683202  43.2435960  73.8057704
  81.7227100  42.8617504  73.2907057  81.4209514  44.0530914  74.1471388
  47.8790864  67.3075734  73.3200930  48.5559709  66.6525684  73.6498678
  48.2509940  67.4400954  72.4200243 175.8612934 171.2114523 189.6597433
 175.9413532 170.2576938 189.4619430 175.4840022 171.5263646 188.8005640
 174.5988831 173.1426242 191.1390145 174.1002117 172.5005067 191.6508296
 175.1633779 172.5638076 190.5868963 167.0210468 168.4512483 185.9738098
 166.0375418 168.5788159 185.8839333 167.2014954 168.2405891 185.0132080
 164.4502100 169.9898091 191.4016794 165.3332679 169.6503536 191.6671036
 164.7289474 170.5348372 190.6168178 174.7857778 168.2259828 191.3377248
 175.5223325 168.5938044 191.8456927 175.1235580 168.3453738 190.4189336
 169.1585939 167.1844070 187.0588807 169.3685010 167.8681459 187.7312515
 168.3229759 167.5745357 186.6982586 166.7688969 168.7374990 192.3130047
 167.4953274 169.2082730 192.7468494 166.5449931 168.0569136 192.9632507
 171.0571798 170.2102118 191.5056141 171.2251477 170.3155442 192.4488584
 171.3925021 169.2966407 191.3533456 172.4662464 163.9352898 189.8081035
 172.6615287 163.2631211 189.1160910 171.4899056 163.9582241 189.7538936
 174.7469677 171.8461327 187.3041603 173.8357288 172.2160721 187.2676268
 175.1636416 172.3047410 186.5636995 174.6947069 167.9029207 183.5922919
 173.8312442 168.1314173 184.0166761 175.2447545 168.6351865 183.9033080
 170.9672074 171.6389709 189.1662194 170.3842572 170.9177992 188.8296108
 171.0963587 171.3060106 190.0887134 167.3008846 170.7428086 187.3118129
 167.4563006 171.3173330 186.5437974 167.1919443 169.8720168 186.8558918
 169.7596990 164.7268771 190.5364567 169.3398282 165.5803998 190.3380870
 170.3209391 164.9735746 191.3059998 172.6221412 164.3089172 185.4357239
 171.8554431 164.3950778 186.0403317 172.7892459 163.3493295 185.4874579
 171.7575728 165.2820079 192.3033178 171.9558045 166.2185784 192.0943753
 172.3538381 164.8241946 191.6842721 169.3667853 169.5077517 188.6151873
 168.9132562 168.9249660 189.2775110 168.5798491 170.0184473 188.3049838
 175.5960189 168.5839954 188.7631338 175.1223290 169.0915540 188.0790006
 175.7371102 167.7386105 188.2992285 164.3764061 164.8914681 190.7277378
 164.1316719 165.5778207 191.3821116 165.0420535 164.3846734 191.2595015
 164.7420632 169.0710123 182.1968466 164.6765036 170.0348646 182.3416009
 164.0897286 168.9485437 181.4774439 172.1737913 167.7538891 191.1661886
 172.1896258 167.4114163 190.2420250 173.1408380 167.9526885 191.2723682
 167.9136374 167.7680471 190.0161381 167.4602456 168.1009201 190.8210249
 167.1627856 167.3011393 189.5826417 172.3569599 168.5417321 184.7804245
 172.2447853 168.6917880 185.7518477 171.9525330 169.3765862 184.4461231
 171.3360678 170.7586215 183.5749722 170.8298383 170.3208249 182.8467545
 172.1094186 171.0866496 183.0587912 165.7379093 166.4252723 188.9773930
 165.2568893 165.8113943 189.5854680 165.9031411 165.8271397 188.2284720
 174.9396938 165.8511124 185.9017045 174.1052229 165.3474596 185.8246142
 174.9972771 166.2538219 185.0205281 164.8113273 171.6355467 183.3210235
 165.7373770 171.3639859 183.5513308 164.8100662 172.5383304 183.6733377
 172.3105935 173.1071559 187.3943828 172.4718014 173.8655214 187.9785415
 171.8205455 172.5134896 188.0241981 168.3203436 163.0135416 187.6761340
 167.8118945 162.6133661 188.4108908 167.5871774 163.3184358 187.1044057
 171.8917096 168.8465905 187.4146422 171.1204175 169.1693130 187.9177879
 172.1148929 168.0380477 187.9210493 170.0952250 166.7226458 184.5151064
 170.9849729 167.1221198 184.4127741 169.8794708 167.0178467 185.4259504
 168.8388221 173.1011822 183.1102367 169.6046939 173.2950065 183.6889723
 169.2878541 172.9414988 182.2568070 167.3410175 170.8475176 183.7241711
 167.7584915 169.9686077 183.7332389 168.1227711 171.4339044 183.6700267
 170.9850880 173.1655658 184.8755563 171.4608266 173.1358051 185.7312241
 171.1531954 172.2565795 184.5472086 173.5439492 171.9039121 182.4637607
 173.6554009 171.8053704 181.5098616 173.8631600 172.7963086 182.6304894
 169.7880255 169.3965028 181.8068643 169.4939911 168.4616983 181.9064250
 169.6455664 169.4896546 180.8285304 168.9460796 166.7790820 181.8166347
 169.2721927 166.2910388 181.0377895 169.5331032 166.4300850 182.5154516
 172.1139558 165.3092447 182.8849993 171.4743247 164.6832554 182.4896875
 172.2113757 164.9274473 183.7824580 165.1474896 171.2981043 189.1614344
 164.4288303 171.5807033 188.5510633 165.8951865 171.2355729 188.5355320
 164.4736190 168.8357542 185.2836667 163.7120020 169.1575470 185.8109591
 164.3325481 169.3072810 184.4450220 167.1208886 168.0188632 183.3660325
 167.6749217 167.5101016 182.7335984 166.3411882 168.2109714 182.8079921
 166.4337284 164.4392734 182.2695756 167.1646272 164.6573893 182.9012781
 166.9529862 164.3220536 181.4511119 166.3438312 163.6648418 192.0933080
 167.0469413 163.1900368 191.5903219 166.4879941 163.3113760 192.9815216
 166.1215893 164.2839560 185.7485378 166.8780629 164.5748033 185.1916500
 165.4620612 164.9709730 185.5173123 172.2421638 166.4619087 188.7481228
 171.6425461 165.9999341 188.1107365 172.6650276 165.6633040 189.1485814
 168.3113456 164.7177656 184.1884990 168.9394254 163.9571926 184.3182925
 168.9563431 165.4577138 184.3215294 170.5065852 164.8513594 187.2929903
 169.8045158 164.1834013 187.4586198 169.9373790 165.6462447 187.1463869
 175.7794169 171.3556509 170.8190470 175.9746488 170.4088244 170.6889762
 175.3918533 171.5740429 169.9395340 174.8432130 172.6213777 172.9798960
 173.9674614 172.2080810 172.9231367 175.2493259 172.2839207 172.1471059
 168.6383592 173.1185694 173.6776620 167.7683898 172.8400022 174.0225026
 168.8468818 173.8739479 174.2299663 167.0267620 168.4527734 167.1933218
 166.0432705 168.5827777 167.1191470 167.1909753 168.2335648 166.2313588
 164.6184364 170.4262699 172.9429654 165.3820499 169.8126962 173.0548544
 164.8574050 170.8091621 172.0596709 166.0415134 166.6227969 175.1204533
 165.9927419 165.6862970 175.4165631 165.3314805 167.0128266 175.6777046
 174.9610037 168.7385224 172.8010431 175.3633006 167.9154432 173.1722045
 175.3272590 168.7036939 171.8911245 169.1713091 167.2074849 168.2940372
 169.3596462 167.8704546 168.9949807 168.3327191 167.5954401 167.9378533
 166.6823379 168.7031524 173.4974548 167.5131065 168.9474602 173.9787884
 166.4154953 167.9245390 174.0418497 170.7331075 169.8112156 172.9488945
 171.3873738 170.4583259 173.3013857 171.3376514 169.0669375 172.7325975
 169.5127772 164.5546894 176.8928622 169.3195109 165.2346220 176.1901175
 168.7225362 163.9948766 176.7884435 168.7653298 166.4043135 175.1539556
 169.0180913 167.3497290 175.0297146 167.7874123 166.4938986 175.1042178
 172.4151509 164.0009913 171.0477695 172.5921186 163.2997319 170.3886628
 171.4410504 164.0501314 171.0058992 174.7554533 171.8386388 168.3780105
 173.8360209 172.1811810 168.3458126 175.1758452 172.3534953 167.6789528
 174.6913085 167.9197931 164.8358102 173.8212504 168.1490350 165.2460271
 175.2339877 168.6573873 165.1481464 170.8318106 171.8785089 170.4851646
 170.5258677 170.9508445 170.3612387 170.4302316 172.0784462 171.3488277
 168.9900288 169.0988608 174.8301344 169.5950013 169.4232737 174.1107745
 169.4258317 169.5422745 175.5990533 169.0636060 172.6022044 177.9939840
 168.9906423 173.5046380 177.6510817 168.1548986 172.2652335 177.8301595
 167.3457769 170.7169231 168.6050986 167.5065274 171.3097672 167.8535485
 167.2403331 169.8570771 168.1321074 169.7337906 164.8988345 171.8901639
 169.2452671 165.7268645 171.7189171 170.2960007 165.1783653 172.6454977
 173.3647064 167.7009887 177.0272775 172.8714587 167.6804129 177.8767809
 173.0992592 166.8328022 176.6535208 172.5887765 164.3057378 166.6729874
 171.8276505 164.4462283 167.2766008 172.7161284 163.3440707 166.7610128
 171.9109825 165.3983766 173.5603147 172.1194026 166.3103748 173.2418965
 172.4219978 164.8742102 172.9107254 169.4697488 169.5048489 169.9321103
 169.0707176 169.0449627 170.7025935 168.6988768 170.0483404 169.6464822
 172.1022999 170.7177266 179.7691333 171.9435424 169.7483208 179.7130473
 172.6828943 170.8417403 178.9980833 175.6293920 168.5842923 170.0844434
 175.0780942 168.9635750 169.3772484 175.8611090 167.7223639 169.7007773
 167.4349639 167.1677622 178.6417534 166.8134534 167.9313098 178.7110704
 166.7766490 166.4346164 178.5948258 173.5702122 166.8549269 181.3364401
 173.0025700 166.3018301 181.9457260 174.0996600 167.3156039 182.0366755
 164.4156743 164.8046389 171.9356652 164.1661803 165.4954686 172.5842328
 164.9870606 164.2339009 172.4994759 164.7768708 169.0628844 163.3672668
 164.6839139 170.0161533 163.5582260 164.0968922 168.9466088 162.6733818
 175.5178600 170.7818673 174.8966847 175.4800894 171.5508728 174.2814845
 175.2464775 170.0761763 174.2748614 172.4727358 167.7651059 172.3987550
 172.5691127 167.5050487 171.4600711 173.3577162 168.1673998 172.5617800
 167.9206270 167.5493357 171.3286147 167.4874977 167.9907105 172.0932184
 167.1243282 167.1955586 170.8714422 172.3322758 168.5339498 165.9918048
 172.2256099 168.6873822 166.9636355 171.9347875 169.3730773 165.6585002
 175.8689206 166.3546639 173.6917672 176.6302555 166.2571828 174.2788703
 175.3502625 165.5502120 173.9316752 171.3335202 170.7562802 164.7845349
 170.8224088 170.3172436 164.0604134 172.1033019 171.0836325 164.2651784
 172.5414267 171.4224554 174.1831942 172.8711735 170.9170258 174.9578869
 172.6668829 172.3315325 174.4928760 165.6562319 166.4491779 170.1797117
 165.2108813 165.7998996 170.7752597 165.8785042 165.8754072 169.4291831
 170.2278098 170.2810395 176.9624287 170.0525406 171.1914127 177.2819830
 171.2135489 170.3106562 176.9038385 175.0206607 165.6703855 167.0079898
 174.1412204 165.2457851 166.9718272 175.0066242 166.2055790 166.1994693
 166.4428788 171.6812877 177.6471651 165.9157323 172.1002883 178.3749519
 166.3920340 170.7454761 177.9437891 169.8017018 172.1810309 180.6153476
 169.5957943 172.3985559 179.6779447 170.6104216 171.6358936 180.4793502
 164.7933774 171.5895333 164.5761076 165.7291381 171.3334992 164.7872344
 164.7887136 172.4961873 164.9190874 172.2879369 173.0972538 168.5582951
 172.4220931 173.9240648 169.0465544 171.7685356 172.5843752 169.2299449
 168.3125158 163.0127339 168.8904498 167.7513972 162.5984459 169.5771462
 167.6221792 163.3450481 168.2817890 165.6453939 165.0975297 178.6297750
 164.7626583 165.0305909 179.0282925 166.1100219 164.3667400 179.1141425
 171.8798228 168.8566519 168.6329528 171.1013616 169.1611354 169.1428802
 172.1282271 168.0603373 169.1493820 172.9154659 170.3016468 176.7963248
 173.7622078 170.6275514 177.1904475 173.1322284 169.3289236 176.7813652
 170.1071030 166.7149190 165.7437804 170.9817552 167.1505394 165.6466620
 169.8731433 167.0102445 166.6510272 168.8436795 173.0549119 164.3530632
 169.6141388 173.2799635 164.9154846 169.2815251 172.9167403 163.4897618
 167.3364879 170.8458171 164.9378019 167.8060200 169.9952774 164.9741907
 168.0856942 171.4770250 164.8825103 165.1759376 172.4015725 179.9232814
 165.8998564 171.8814152 180.3545465 164.8743194 172.9317977 180.6762428
 167.1485355 170.9335766 180.9423647 167.2150555 170.8646709 181.9226699
 168.0902029 171.1365555 180.7357059 171.0176752 173.1618465 166.0658948
 171.4722247 173.1070427 166.9335654 171.1645716 172.2489979 165.7349327
 169.1602471 169.2096341 179.2188163 168.6742147 168.4160367 178.9174280
 169.5515459 169.5083919 178.3677932 173.5677191 171.9247494 163.7107810
 173.7513959 171.8535644 162.7672717 173.8262757 172.8276266 163.9198799
 169.7455688 165.8771063 179.2492912 169.7778991 165.3601545 178.4016667
 168.9080686 166.3789617 179.0725552 172.4130707 165.2536033 176.2142597
 172.1642914 165.3548051 175.2616071 171.5707507 164.9078178 176.5673276
 175.1779051 171.1002736 177.9991223 175.8183266 170.5549650 178.4711073
 175.6156326 171.2289085 177.1385067 169.7899878 169.3855239 163.0295426
 169.4844684 168.4547301 163.1311807 169.6468050 169.4789659 162.0512543
 172.0129944 167.8978703 179.3897360 172.5679451 167.5400073 180.1205315
 171.2161875 167.3467005 179.4822467 168.9446603 166.7730673 163.0494968
 169.2830112 166.2861030 162.2756501 169.5342434 166.4402040 163.7538727
 172.1230307 165.2873717 164.0914916 171.4741293 164.6715896 163.6959481
 172.1903772 164.9238371 164.9987676 165.1072585 171.2932912 170.4315232
 164.3951084 171.5491864 169.8028689 165.8542647 171.1746158 169.8147842
 166.2581027 172.4301872 174.9686526 166.2877054 172.1410425 175.9019710
 165.8874274 171.6518053 174.5309736 165.7688261 169.2851671 179.0308077
 164.9112417 169.1232653 179.4832637 166.2608689 169.7219856 179.7661516
 164.4652300 168.8292912 166.5146395 163.7180235 169.1355419 167.0725389
 164.3425989 169.3786589 165.7226139 167.0962434 167.9867788 164.5929128
 167.6530688 167.4933535 163.9520279 166.3301566 168.2146386 164.0284806
 166.4415361 164.4520417 163.4813844 167.1669998 164.6761087 164.1164886
 166.9647730 164.3442811 162.6641999 166.2232312 163.2764037 173.3884206
 167.1011216 162.9933600 173.0309171 166.4941908 163.5782295 174.2783988
 166.0865067 164.0452992 176.1123109 166.0115168 164.3815116 177.0336552
 165.4767888 163.2697263 176.1775077 173.8758200 164.6911531 179.7688357
 173.8283699 165.4846323 180.3607753 174.3584684 165.0764544 179.0170265
 166.9769695 163.0772018 179.7312999 167.2135166 162.4695250 178.9836599
 167.1584262 162.4501472 180.4784900 174.5299074 164.1314232 174.5763959
 173.9209036 164.4004648 175.2902234 174.1278794 163.2859581 174.3000646
 166.0930415 164.2247985 166.8991034 166.8590427 164.5512118 166.3737411
 165.4412896 164.9322739 166.7090376 172.3579224 166.4946474 169.9266524
 171.7439865 166.0448391 169.2973766 172.6671074 165.6958699 170.4201906
 168.3139380 164.7153074 165.4191032 168.9417521 163.9543377 165.5445443
 168.9592324 165.4549462 165.5521699 170.5289416 164.8701209 168.5266157
 169.8187077 164.2169135 168.7090438 169.9737840 165.6811293 168.4140836
 170.4366478 164.0218333 181.1176523 170.1721011 164.5900527 180.3657909
 171.0698495 163.4251300 180.6948752 175.7939406 171.3460543 152.0434944
 175.9653709 170.3954710 151.9066541 175.4036690 171.5780414 151.1684883
 174.8699798 172.6087396 154.2143236 173.9890316 172.2069509 154.1580198
 175.2699778 172.2712442 153.3792008 168.6689709 173.0906334 154.9286119
 167.7958288 172.8119420 155.2656048 168.8273817 173.9025291 155.4132352
 167.0250717 168.4497012 148.4172433 166.0413699 168.5790093 148.3433797
 167.1890130 168.2333743 147.4543251 164.6185097 170.4159224 154.1700051
 165.3853442 169.8064811 154.2816486 164.8563902 170.8023123 153.2880143
 166.0433133 166.6208948 156.3471558 165.9973981 165.6858673 156.6477205
 165.3312104 167.0113658 156.9014488 174.9667391 168.7276454 154.0172210
 175.3712629 167.9051391 154.3862745 175.3306682 168.6961160 153.1067402
 169.1742830 167.2113372 149.5187759 169.3623410 167.8794669 150.2151432
 168.3325569 167.5936365 149.1636168 166.6878825 168.6990031 154.7211236
 167.5154649 168.9472217 155.2056565 166.4186390 167.9232765 155.2682358
 170.7333561 169.8048031 154.1711610 171.3883427 170.4528510 154.5210900
 171.3376640 169.0584532 153.9605391 169.5075492 164.5557331 158.1202244
 169.3177114 165.2373311 157.4177356 168.7125747 164.0021294 158.0168887
 168.7686886 166.4044882 156.3812665 169.0208939 167.3505247 156.2596851
 167.7908630 166.4933812 156.3294981 172.4040648 164.0022606 152.2767842
 172.5841706 163.3036608 151.6158913 171.4306565 164.0577198 152.2239189
 174.7624798 171.8458611 149.6095612 173.8415646 172.1856313 149.5841391
 175.1678018 172.3400361 148.8869456 174.6941656 167.9001132 146.0814667
 173.8207638 168.1263342 146.4867897 175.2179128 168.6678192 146.3512178
 170.8261311 171.8939152 151.7177438 170.5256593 170.9648129 151.5964753
 170.4201648 172.0968709 152.5783169 168.9918424 169.0977144 156.0608181
 169.5955333 169.4230152 155.3412122 169.4252583 169.5442528 156.8292598
 169.0611299 172.6047461 159.2157888 168.9953744 173.5049457 158.8655177
 168.1517249 172.2715422 159.0495008 167.3515611 170.7181723 149.8199071
 167.5045217 171.3126165 149.0678023 167.2426787 169.8591397 149.3457885
 169.7192376 164.9112683 153.1144484 169.2219546 165.7354331 152.9441332
 170.2757962 165.1945727 153.8717092 173.3859534 167.6902855 158.2468362
 172.8894451 167.6753748 159.0951402 173.1111098 166.8256010 157.8722364
 172.5940118 164.3078574 147.9039264 171.8302635 164.4513313 148.5033650
 172.7150837 163.3453209 147.9902101 171.9146233 165.3920447 154.7853805
 172.1240345 166.3034140 154.4658389 172.4041819 164.8659327 154.1208402
 169.4719157 169.5095458 151.1516616 169.0813863 169.0766732 151.9396897
 168.7037750 170.0535320 150.8601718 172.0694697 170.7159478 160.9731030
 171.9247737 169.7456006 160.9063032 172.6944212 170.8496208 160.2403534
 175.6172243 168.5898847 151.2919004 175.0590541 168.9835422 150.5978220
 175.8264956 167.7268557 150.8971791 167.4351865 167.1623022 159.8606500
 166.8162744 167.9275689 159.9379424 166.7745469 166.4315144 159.8152239
 173.5796072 166.8635035 162.5695973 173.0136807 166.3030323 163.1730795
 174.1019190 167.3257504 163.2736573 164.4153742 164.8075594 153.1618314
 164.1699730 165.5024002 153.8078445 164.9882109 164.2389118 153.7260011
 164.7812474 169.0598697 144.5882241 164.6833362 170.0117696 144.7837673
 164.0994829 168.9429642 143.8960659 175.5386856 170.7609207 156.1163433
 175.4833016 171.5385361 155.5128565 175.2650847 170.0614227 155.4878927
 172.4756851 167.7607386 153.6270229 172.5706340 167.5040794 152.6872594
 173.3604655 168.1637255 153.7896768 167.9321328 167.4952347 152.5780567
 167.5000336 167.9558686 153.3314599 167.1333196 167.1642351 152.1084675
 172.3317534 168.5261995 147.2202804 172.2242759 168.6828960 148.1914552
 171.9376029 169.3660592 146.8840395 175.8715919 166.3482089 154.9231528
 176.5923926 166.2904941 155.5641359 175.3585248 165.5372265 155.1532241
 171.3459198 170.7500607 146.0114422 170.8289297 170.3173361 145.2876550
 172.1163293 171.0732178 145.4899985 172.5476098 171.4148232 155.4019144
 172.8582208 170.9166440 156.1896901 172.6323837 172.3260292 155.7188266
 165.6572858 166.4478953 151.4001581 165.2122423 165.7971713 151.9938429
 165.8739795 165.8779591 150.6450278 170.2319857 170.2811076 158.1898816
 170.0558044 171.1900284 158.5129800 171.2173905 170.3110071 158.1321223
 175.0210631 165.6889382 148.2398143 174.1453684 165.2569506 148.1996592
 175.0037321 166.2270428 147.4324849 166.4382389 171.6807191 158.8688473
 165.9112042 172.1003419 159.5965202 166.3941094 170.7462539 159.1707243
 169.7881157 172.1751648 161.8348882 169.5856782 172.3991081 160.8976974
 170.5970352 171.6295194 161.6957457 164.7899888 171.5813241 145.8027324
 165.7246025 171.3251874 146.0189260 164.7852466 172.4899808 146.1401537
 172.2889998 173.0995548 149.7857223 172.4113175 173.9365521 150.2593296
 171.7674833 172.5946026 150.4613599 168.3020291 163.0165052 150.0999933
 167.7279748 162.5955734 150.7719771 167.6216924 163.3681329 149.4900176
 165.6380847 165.0980465 159.8551468 164.7584850 165.0403560 160.2617583
 166.1013493 164.3661859 160.3388793 171.8863789 168.8597837 149.8618647
 171.1056399 169.1657833 150.3675181 172.1283858 168.0612178 150.3778817
 172.9227967 170.2903888 157.9987160 173.7592865 170.6181634 158.4125687
 173.1421448 169.3183692 157.9885179 170.1091386 166.7128055 146.9706096
 170.9824182 167.1517269 146.8753497 169.8715868 167.0085505 147.8768274
 168.8460086 173.0108295 145.5901517 169.6142541 173.2570674 146.1472103
 169.2807200 172.8949783 144.7215356 167.3322203 170.8482456 146.1757416
 167.8367915 170.0181664 146.2068428 168.0573411 171.5083359 146.0999883
 165.1732918 172.4035951 161.1431276 165.8935088 171.8814809 161.5777693
 164.8876359 172.9547452 161.8867925 167.1547693 170.9468776 162.1643969
 167.2149845 170.8540240 163.1435046 168.0953708 171.1692127 161.9711134
 171.0247449 173.1580525 147.2910426 171.4782632 173.1032922 148.1591482
 171.1719436 172.2453478 146.9600642 169.1760780 169.1875530 160.4408487
 168.6800942 168.4025219 160.1342111 169.5569217 169.4981260 159.5893580
 173.5689301 171.9063153 144.9175614 173.6790301 171.8452281 143.9609906
 173.8188055 172.8153537 145.1104387 169.7371027 165.8672765 160.4815274
 169.7719593 165.3581299 159.6293903 168.9016674 166.3728941 160.3055158
 172.4092740 165.2473585 157.4379404 172.1627598 165.3475751 156.4842247
 171.5619557 164.9133728 157.7908321 175.1635589 171.1021188 159.2343991
 175.8142914 170.5692747 159.7069124 175.5991828 171.2379712 158.3737567
 169.7939098 169.3864186 144.2578796 169.4876301 168.4562023 144.3629219
 169.6475177 169.4772297 143.2796863 172.0317181 167.8928428 160.6013037
 172.5783278 167.5456833 161.3433374 171.2221431 167.3641670 160.7105987
 168.9461860 166.7737417 144.2747309 169.2819770 166.2891482 143.4982407
 169.5366151 166.4376512 144.9765599 172.1226891 165.2816295 145.3171009
 171.4742982 164.6651188 144.9220060 172.1895307 164.9200515 146.2249068
 165.1045398 171.2938725 151.6611233 164.3884831 171.5470931 151.0343737
 165.8489689 171.1785262 151.0410131 166.2657041 172.4252242 156.1888972
 166.2916054 172.1414091 157.1240096 165.8802933 171.6510349 155.7567727
 165.7792198 169.2809221 160.2622687 164.9232155 169.1166283 160.7158838
 166.2704152 169.7214410 160.9963135 164.4635442 168.8307133 147.7408802
 163.7171081 169.1389069 148.2988430 164.3445049 169.3837549 146.9506957
 167.0920659 167.9765024 145.8180802 167.6507711 167.4904247 145.1734811
 166.3301913 168.2158082 145.2526384 166.4413881 164.4476808 144.7065742
 167.1683815 164.6754222 145.3383539 166.9611308 164.3427477 143.8868291
 166.2222154 163.2754848 154.6182987 167.0992349 162.9963552 154.2551813
 166.4981244 163.5814852 155.5052523 166.0967715 164.0437282 157.3456443
 166.0134841 164.3842242 158.2648468 165.4888149 163.2671515 157.4092816
 173.8685938 164.6989183 160.9916646 173.8285632 165.4888917 161.5886443
 174.3234026 165.0942500 160.2277308 166.9739183 163.0770835 160.9518946
 167.2149678 162.4678057 160.2071326 167.1488225 162.4517279 161.7016317
 174.5346307 164.1251677 155.8106461 173.9169204 164.3986901 156.5153067
 174.1254078 163.2871103 155.5223146 166.1094781 164.2420809 148.1501923
 166.8678588 164.5612925 147.6095856 165.4512345 164.9409961 147.9505211
 172.3599127 166.4961866 151.1537376 171.7434677 166.0471090 150.5263266
 172.6673229 165.6976753 151.6483918 168.3168952 164.7121361 146.6423270
 168.9465574 163.9528773 146.7678559 168.9600901 165.4535537 146.7752219
 170.5282303 164.8714206 149.7570676 169.8155977 164.2192372 149.9339066
 169.9751044 165.6840047 149.6447065 170.4269639 164.0060806 162.3290925
 170.1531238 164.5870566 161.5891105 171.0643698 163.4256165 161.8900637
 175.7831965 171.3621573 133.2739555 175.9866718 170.4176078 133.1401312
 175.3950017 171.5807407 132.3945205 174.8403549 172.6098769 135.4451241
 173.9635901 172.2044525 135.3565096 175.2646108 172.2864624 134.6148444
 168.6630026 173.0871301 136.1382035 167.7916510 172.8128729 136.4836127
 168.8342820 173.8933882 136.6279268 167.0240256 168.4504568 129.6421453
 166.0399118 168.5783611 129.5730369 167.1832780 168.2339256 128.6782194
 164.6280524 170.4221191 135.3991836 165.3926072 169.8089497 135.5052526
 164.8604460 170.8063251 134.5148459 166.0452741 166.6216848 137.5738961
 165.9951678 165.6865181 137.8726160 165.3319355 167.0136530 138.1256464
 174.9562363 168.7375390 135.2529232 175.3612655 167.9140199 135.6189939
 175.3245338 168.7125043 134.3438234 169.1729105 167.2087040 130.7408207
 169.3647113 167.8811218 131.4323400 168.3303199 167.5901050 130.3868194
 166.6933974 168.6954386 135.9402928 167.5184494 168.9452414 136.4279903
 166.4204180 167.9224386 136.4891533 170.7215965 169.8093337 135.3893737
 171.3730763 170.4587072 135.7443564 171.3287784 169.0640895 135.1838880
 169.5052713 164.5551518 139.3470774 169.3148294 165.2380687 138.6454759
 168.7089513 164.0032339 139.2443663 168.7687218 166.4028399 137.6118422
 169.0210704 167.3491612 137.4902259 167.7908787 166.4922554 137.5573386
 172.4032838 163.9997474 133.5064760 172.5838733 163.3044095 132.8426418
 171.4315030 164.0659843 133.4439272 174.7640627 171.8342041 130.8326569
 173.8454089 172.1766277 130.7958444 175.1846497 172.3359009 130.1242986
 174.6923750 167.8951029 127.3050480 173.8213403 168.1309520 127.7094480
 175.2273685 168.6518719 127.5834841 170.8302863 171.9017188 132.9457372
 170.5329967 170.9721961 132.8245670 170.4191074 172.1064043 133.8033171
 168.9931735 169.0918949 137.2889184 169.5918804 169.4213845 136.5673436
 169.4253087 169.5420912 138.0558820 169.0612366 172.6048587 140.4431914
 168.9986159 173.5033097 140.0873933 168.1509514 172.2736246 140.2772915
 167.3533910 170.7192728 131.0447771 167.5099711 171.3159478 130.2951091
 167.2437218 169.8621261 130.5673566 169.7105708 164.9213749 134.3393173
 169.2051801 165.7431638 134.1746187 170.2677673 165.2070227 135.0948997
 173.3904186 167.6823600 139.4831048 172.8891199 167.6688737 140.3284926
 173.1077566 166.8235626 139.1016444 172.5689409 164.3124886 129.1176862
 171.8166700 164.4661139 129.7292536 172.6934901 163.3524321 129.2182066
 171.9166497 165.3869061 136.0118312 172.1227293 166.2993479 135.6930484
 172.4005467 164.8631424 135.3410817 169.4729094 169.5105160 132.3713167
 169.0975743 169.1051535 133.1791720 168.7051461 170.0553894 132.0808600
 172.0944891 170.7235083 142.2075937 171.9428973 169.7532726 142.1502422
 172.6812543 170.8516161 141.4418405 175.6420657 168.5960447 132.5339350
 175.0931998 168.9756360 131.8256911 175.8901259 167.7417435 132.1444239
 167.4337550 167.1615569 141.0905805 166.8151923 167.9274662 141.1664829
 166.7725077 166.4317952 141.0397901 173.5791931 166.8617295 143.8033070
 173.0094588 166.3001984 144.4024098 174.1034657 167.3160211 144.5104443
 164.4160303 164.8064625 134.3828430 164.1592761 165.4995466 135.0264361
 164.9857870 164.2408744 134.9524122 164.7963202 169.0563068 125.7925229
 164.6863767 170.0028197 126.0070215 164.1023633 168.9398804 125.1124873
 175.5061296 170.7818235 137.3796617 175.4545874 171.5570600 136.7728396
 175.2605843 170.0761694 136.7454735 172.4651681 167.7602050 134.8552185
 172.5620169 167.5058466 133.9149639 173.3493468 168.1633708 135.0203767
 167.9412821 167.4390136 133.8273375 167.5124038 167.9230193 134.5676610
 167.1396813 167.1329845 133.3456385 172.3265930 168.5267725 128.4320674
 172.2184978 168.6819638 129.4035420 171.9391312 169.3705326 128.0974233
 175.8651201 166.3490765 136.1356624 176.6372330 166.2518979 136.7082203
 175.3480297 165.5480391 136.3892207 171.3448841 170.7565658 127.2318867
 170.8273532 170.3239121 126.5089638 172.1089256 171.0908241 126.7080967
 172.5217637 171.4131518 136.6430334 172.8249022 170.9202659 137.4361150
 172.6883730 172.3258108 136.9209213 165.6538725 166.4505931 132.6263309
 165.2065129 165.8007528 133.2192269 165.8589012 165.8838983 131.8658930
 170.2307074 170.2812041 139.4152411 170.0534496 171.1929689 139.7293615
 171.2165143 170.3112124 139.3598640 175.0122886 165.6447688 129.4693994
 174.1235927 165.2418507 129.4201452 175.0136608 166.1999172 128.6740233
 166.4391035 171.6790717 140.0947660 165.9097841 172.0999452 140.8201117
 166.3923912 170.7448982 140.3969586 169.7946549 172.1784386 143.0608147
 169.5887872 172.4016740 142.1240948 170.6039162 171.6346487 142.9202028
 164.7863094 171.5633993 127.0392175 165.7240843 171.3135910 127.2497849
 164.7800588 172.4747930 127.3694345 172.2935057 173.1052568 131.0104829
 172.4267944 173.9390174 131.4868248 171.7745793 172.6010222 131.6882585
 168.3147891 163.0232602 131.3269930 167.7544124 162.6225764 132.0217154
 167.6233029 163.3684699 130.7259467 165.6328493 165.0968311 141.0756502
 164.7501025 165.0406109 141.4755465 166.0909138 164.3630517 141.5607241
 171.8761062 168.8524252 131.0722516 171.1030068 169.1655624 131.5849871
 172.1284911 168.0635056 131.5977725 172.9181838 170.2848396 139.2456090
 173.7655281 170.6168247 139.6331796 173.1416685 169.3141432 139.2274750
 170.1151549 166.7167358 128.1927759 170.9833960 167.1675734 128.1000134
 169.8718047 167.0106242 129.0982921 168.8449434 172.9933983 126.8206559
 169.6114577 173.2453167 127.3780985 169.2803425 172.8857237 125.9512928
 167.3339119 170.8490320 127.4027669 167.8624131 170.0341636 127.4360864
 168.0422315 171.5283890 127.3187459 165.1751234 172.4070591 142.3665508
 165.8926104 171.8845671 142.8043637 164.8872867 172.9603226 143.1074843
 167.1549844 170.9489206 143.3938009 167.2139921 170.8510111 144.3718268
 168.0957056 171.1693219 143.2008723 171.0180139 173.1570219 128.5244411
 171.4801360 173.1054077 129.3882408 171.1719464 172.2468123 128.1899880
 169.1812660 169.1856622 141.6693073 168.6816778 168.4031533 141.3620520
 169.5572330 169.4994442 140.8165973 173.5710366 171.9308197 126.1567110
 173.7758285 171.8530288 125.2178150 173.8443817 172.8288163 126.3689742
 169.7308675 165.8638190 141.7102580 169.7677999 165.3560543 140.8574425
 168.8954480 166.3694271 141.5329672 172.3948050 165.2428557 138.6690908
 172.1577670 165.3445372 137.7131619 171.5406971 164.9177601 139.0145427
 175.1795767 171.1178541 140.4364896 175.8254230 170.5716590 140.8987532
 175.6004706 171.2373182 139.5656409 169.7841993 169.3831403 125.4884979
 169.4718700 168.4548378 125.5893666 169.6487296 169.4762378 124.5090334
 172.0354881 167.8992723 141.8348052 172.5800474 167.5475295 142.5756793
 171.2232214 167.3749769 141.9411422 168.9412313 166.7680657 125.5068585
 169.2911001 166.2914321 124.7319351 169.5418259 166.4535535 126.2099702
 172.0996493 165.2666788 126.5233334 171.4545224 164.6413514 126.1386325
 172.1700301 164.9194477 127.4366519 165.1020538 171.2931814 132.8851292
 164.3864911 171.5475537 132.2583557 165.8470903 171.1796195 132.2654899
 166.2702694 172.4246357 137.4144260 166.2928331 172.1390852 138.3489157
 165.8765185 171.6556176 136.9806189 165.7810124 169.2804669 141.4901702
 164.9234125 169.1160280 141.9407755 166.2687467 169.7233861 142.2248616
 164.4605843 168.8331323 128.9694291 163.7154977 169.1320906 129.5351404
 164.3467377 169.4100480 128.1955648 167.0799129 167.9649446 127.0456292
 167.6404462 167.4856046 126.3979479 166.3250118 168.2203301 126.4772543
 166.4486699 164.4474346 125.9318250 167.1683482 164.6831648 126.5691648
 166.9727566 164.3687702 125.1121374 166.2296920 163.2759640 135.8432360
 167.1071261 163.0031100 135.4778801 166.5051526 163.5865527 136.7286133
 166.0991697 164.0412404 138.5704394 166.0111966 164.3839592 139.4884548
 165.4893614 163.2659065 138.6323595 173.8662281 164.7060647 142.2126860
 173.8260168 165.4932454 142.8131678 174.3193029 165.1055309 141.4497292
 166.9680486 163.0745837 142.1765408 167.2115809 162.4668735 141.4314882
 167.1395715 162.4475869 142.9256061 174.5373340 164.1330178 137.0547358
 173.9133431 164.4052798 137.7541042 174.1309068 163.2965013 136.7598032
 166.1098558 164.2413465 129.3844837 166.8677198 164.5629376 128.8444246
 165.4502475 164.9393850 129.1848613 172.3604494 166.4979861 132.3803985
 171.7395751 166.0433200 131.7618696 172.6816748 165.7042104 132.8723941
 168.3159220 164.7143165 127.8741946 168.9420095 163.9519079 127.9929465
 168.9625030 165.4528694 128.0040021 170.5316635 164.8731032 130.9826919
 169.8148110 164.2258320 131.1616543 169.9827723 165.6892957 130.8714111
 170.4303006 164.0013642 143.5494011 170.1483143 164.5863823 142.8152032
 171.0686745 163.4287476 143.1016006 175.7798846 171.3656813 114.5024989
 175.9956753 170.4239143 114.3696445 175.3944449 171.5802130 113.6209080
 174.8194032 172.6162292 116.6626460 173.9474455 172.2029358 116.5644583
 175.2551525 172.2961160 115.8366756 168.6426148 173.0985415 117.3491667
 167.7729164 172.8307396 117.7034025 168.8485143 173.8748225 117.8728726
 167.0315094 168.4452207 110.8720046 166.0474030 168.5720770 110.7984409
 167.1955811 168.2288750 109.9091897 164.6279855 170.4236884 116.6214182
 165.3928216 169.8111473 116.7285421 164.8625491 170.8094368 115.7381097
 166.0488404 166.6202452 118.8022212 165.9997914 165.6869296 119.1060423
 165.3352437 167.0147422 119.3518369 174.9475771 168.7315871 116.4706898
 175.3558963 167.9109499 116.8393697 175.3195877 168.7074526 115.5629422
 169.1752583 167.2065360 111.9824239 169.3668283 167.8835578 112.6695933
 168.3336996 167.5866928 111.6245484 166.6948405 168.6984597 117.1685109
 167.5202963 168.9491933 117.6546670 166.4223706 167.9262840 117.7183183
 170.7196848 169.8125461 116.6137772 171.3706575 170.4607372 116.9722218
 171.3265215 169.0664470 116.4108419 169.4886403 164.5536755 120.5763769
 169.3072984 165.2414355 119.8763599 168.6827937 164.0153912 120.4736595
 168.7734203 166.4061819 118.8437248 169.0272443 167.3522442 118.7215633
 167.7958542 166.4969424 118.7854910 172.3891526 163.9857311 114.7325642
 172.5776772 163.3046837 114.0566387 171.4223492 164.0786273 114.6358380
 174.7639167 171.8332632 112.0589224 173.8458062 172.1763943 112.0184069
 175.1858260 172.3279842 111.3465411 174.6969699 167.8923443 108.5328444
 173.8255031 168.1290296 108.9357647 175.2341440 168.6449422 108.8180685
 170.8351097 171.8994304 114.1674410 170.5347108 170.9712368 114.0437031
 170.4246913 172.1033173 115.0255430 168.9968136 169.0929359 118.5177690
 169.5940948 169.4231136 117.7953431 169.4304586 169.5425503 119.2843706
 169.0582901 172.6057796 121.6654392 168.9963555 173.5049465 121.3115780
 168.1475600 172.2757999 121.5006961 167.3539171 170.7169468 112.2693485
 167.5075305 171.3119972 111.5178935 167.2437852 169.8585588 111.7942901
 169.6841200 164.9318865 115.5669812 169.1795328 165.7548215 115.4013344
 170.2459462 165.2194070 116.3176786 173.3900104 167.6739831 120.6993707
 172.8947983 167.6621418 121.5483641 173.1044951 166.8155504 120.3205924
 172.5789255 164.3033113 110.3396029 171.8204001 164.4497582 110.9434781
 172.7004853 163.3416668 110.4254071 171.9156576 165.3703269 117.2266789
 172.1226345 166.2846874 116.9134811 172.3800645 164.8504798 116.5387378
 169.4701257 169.5130866 113.5994536 169.0995872 169.1224932 114.4159173
 168.7030746 170.0574225 113.3057973 172.0687251 170.7186084 123.4199923
 171.9325939 169.7472648 123.3487667 172.6913475 170.8605817 122.6862102
 175.6479906 168.5926702 113.7557839 175.0977007 168.9710698 113.0481073
 175.9097665 167.7453766 113.3600000 167.4307649 167.1538656 122.3139999
 166.8144401 167.9214206 122.3933848 166.7676047 166.4261110 122.2639038
 173.5699419 166.8593805 125.0315545 173.0002833 166.2974675 125.6293749
 174.0968184 167.3109808 125.7385407 164.4180079 164.8074787 115.6057451
 164.1563692 165.5014312 116.2464614 164.9852098 164.2439061 116.1792790
 164.7713886 169.0583547 107.0547699 164.6838522 170.0144900 107.2338723
 164.0994684 168.9406377 106.3528424 175.4974271 170.7876061 118.5989209
 175.4474579 171.5605735 117.9899447 175.2517027 170.0797009 117.9681667
 172.4559585 167.7538085 116.0849797 172.5493210 167.5046482 115.1427986
 173.3408739 168.1565566 116.2483579 167.9422296 167.4141323 115.0703060
 167.5108970 167.9112114 115.8002959 167.1430321 167.1200670 114.5773764
 172.3317125 168.5331571 109.6564646 172.2210331 168.6865280 110.6278704
 171.9410557 169.3752856 109.3219734 175.8658937 166.3470871 117.3570780
 176.6523143 166.2510327 117.9100449 175.3522918 165.5503487 117.6293895
 171.3370061 170.7602386 108.4584132 170.8229937 170.3256396 107.7339596
 172.1032051 171.0937752 107.9368903 172.5143362 171.4142210 117.8764231
 172.8147661 170.9209703 118.6706114 172.7272271 172.3229069 118.1357361
 165.6552157 166.4498115 113.8469301 165.2076096 165.7983310 114.4376387
 165.8582040 165.8859705 113.0836650 170.2365271 170.2794518 120.6444505
 170.0597146 171.1900188 120.9624132 171.2225683 170.3088744 120.5915599
 174.9975368 165.6773896 110.7312767 174.1176237 165.2582051 110.6644978
 175.0157156 166.2106978 109.9212321 166.4351662 171.6766512 121.3219753
 165.9073544 172.0977182 122.0483476 166.3913354 170.7429349 121.6259942
 169.7851204 172.1718154 124.2816476 169.5837185 172.4001116 123.3449123
 170.5981731 171.6323762 124.1406289 164.7987226 171.5978940 108.2379085
 165.7297077 171.3346095 108.4598442 164.7917246 172.4988233 108.5954038
 172.2931159 173.1063430 112.2321776 172.4366971 173.9341180 112.7158512
 171.7754476 172.5993730 112.9089028 168.2879199 163.0232466 112.5193885
 167.6920471 162.6048524 113.1736013 167.6250293 163.4126682 111.9111872
 165.6201042 165.0954845 122.3043893 164.7382635 165.0469532 122.7072798
 166.0721371 164.3544231 122.7833041 171.8723261 168.8522829 112.2953831
 171.0998288 169.1630059 112.8099095 172.1280150 168.0633223 112.8189444
 172.9264881 170.2810456 120.4676487 173.7709712 170.6125856 120.8617898
 173.1506814 169.3108530 120.4475349 170.1117902 166.7145139 109.4325181
 170.9805675 167.1607233 109.3287747 169.8778325 167.0129115 110.3386119
 168.8374087 173.0440901 108.0293091 169.6065738 173.2700373 108.5936335
 169.2782895 172.9062718 107.1671212 167.3375868 170.8459905 108.6233848
 167.8249969 170.0054503 108.6534598 168.0742364 171.4920170 108.5566076
 165.1738131 172.4041017 123.5941908 165.8932689 171.8837263 124.0311172
 164.8895287 172.9613988 124.3332466 167.1601247 170.9519652 124.6177662
 167.2177589 170.8451949 125.5947769 168.0995559 171.1837772 124.4295848
 171.0017835 173.1570731 109.7501945 171.4701206 173.1085824 110.6107077
 171.1620040 172.2486743 109.4134011 169.1917569 169.1689753 122.8947862
 168.6869432 168.3933863 122.5801570 169.5662958 169.4919690 122.0449013
 173.5618653 171.9271713 107.3802402 173.7470365 171.8389876 106.4378350
 173.8670501 172.8171488 107.5826050 169.7202922 165.8529545 122.9457495
 169.7597743 165.3501657 122.0903129 168.8870443 166.3621132 122.7670107
 172.3831136 165.2326739 119.8879203 172.1518710 165.3336685 118.9307071
 171.5221865 164.9256711 120.2322369 175.1819650 171.1163237 121.6707743
 175.8435505 170.5901789 122.1348807 175.5990824 171.2426807 120.7990144
 169.7778610 169.3900346 106.7146637 169.4768433 168.4580098 106.8159926
 169.6408266 169.4811380 105.7351675 172.0452979 167.8989233 123.0516948
 172.5850959 167.5519203 123.7984229 171.2251331 167.3899686 123.1673732
 168.9490801 166.7702969 106.7305717 169.2839034 166.2955909 105.9472539
 169.5532575 166.4409541 107.4234961 172.0967600 165.2836096 107.7486714
 171.4653652 164.6514501 107.3510886 172.1726790 164.9218172 108.6553387
 165.1109598 171.2926194 114.1109048 164.3909377 171.5472222 113.4903245
 165.8522273 171.1807007 113.4865995 166.2635132 172.4295359 118.6462648
 166.2875706 172.1412650 119.5799519 165.8799638 171.6572044 118.2092912
 165.7849795 169.2759564 122.7191078 164.9276184 169.1126485 123.1701416
 166.2733433 169.7194010 123.4531576 164.4707187 168.8188745 110.1931576
 163.7206867 169.1310563 110.7441517 164.3455130 169.3526532 109.3906303
 167.0942407 167.9767503 108.2716245 167.6536458 167.4902678 107.6278343
 166.3304822 168.2110389 107.7067994 166.4390418 164.4369731 107.1585625
 167.1715551 164.6760793 107.7790703 166.9485827 164.3324842 106.3321415
 166.2288445 163.2748405 117.0756808 167.1072972 163.0109842 116.7068177
 166.5047723 163.5950072 117.9572625 166.1062103 164.0403306 119.8056802
 166.0057409 164.3865236 120.7211658 165.4967849 163.2646845 119.8620716
 173.8609403 164.7157891 123.4313244 173.8139154 165.5017935 124.0338532
 174.3456386 165.1124336 122.6857849 166.9539268 163.0626025 123.3919137
 167.2132694 162.4565810 122.6515221 167.1141935 162.4376033 124.1441374
 174.5443800 164.1398214 118.3035884 173.9102653 164.4183048 118.9913343
 174.1309743 163.3128716 117.9937920 166.1445974 164.2674658 110.6507678
 166.8854598 164.5751783 110.0797482 165.4707260 164.9470616 110.4357131
 172.3608493 166.4999407 113.6098235 171.7317977 166.0353572 113.0071742
 172.7156109 165.7131564 114.0868010 168.3221769 164.7104752 109.0884794
 168.9535293 163.9521180 109.2050371 168.9632751 165.4530416 109.2244002
 170.5284314 164.8672280 112.2295766 169.8052995 164.2229273 112.3931531
 169.9852087 165.6869390 112.1141514 170.4240286 163.9594186 124.7507178
 170.1330874 164.5645059 124.0357738 171.1174959 163.4560828 124.3014021
 175.7810499 171.3597748  95.7231620 175.9822659 170.4143548  95.5919835
 175.3930552 171.5767623  94.8433221 174.8324910 172.6184550  97.8827144
 173.9576899 172.2067011  97.8045038 175.2531832 172.2892281  97.0532250
 168.6426640 173.1140528  98.5789898 167.7706297 172.8411489  98.9231735
 168.8517915 173.8736657  99.1249601 167.0244139 168.4489765  92.0971981
 166.0407006 168.5776665  92.0206640 167.1916351 168.2333809  91.1351459
 164.6309180 170.4422740  97.8581561 165.3894288 169.8212778  97.9635615
 164.8633772 170.8187296  96.9701407 166.0488565 166.6211511 100.0268283
 165.9994857 165.6855015 100.3238583 165.3329966 167.0112830 100.5761712
 174.9560238 168.7375862  97.7026670 175.3591592 167.9151875  98.0737854
 175.3240351 168.7050445  96.7934729 169.1726242 167.2099741  93.1989974
 169.3619981 167.8793011  93.8937098 168.3313023 167.5924856  92.8433450
 166.6865079 168.7030406  98.4006338 167.5161825 168.9492161  98.8822369
 166.4193551 167.9253223  98.9456805 170.7271259 169.8125420  97.8509155
 171.3806159 170.4606076  98.2035275 171.3324903 169.0688997  97.6354715
 169.5032258 164.5555669 101.8037659 169.3164245 165.2421359 101.1043661
 168.7116862 163.9992053 101.6869903 168.7731312 166.4087449 100.0724702
 169.0233594 167.3548383  99.9453178 167.7952661 166.4949842 100.0136998
 172.4046414 163.9979998  95.9577929 172.5862508 163.3041484  95.2921875
 171.4323870 164.0618341  95.8949180 174.7593602 171.8391267  93.2824869
 173.8389964 172.1786376  93.2474705 175.1791539 172.3517912  92.5815144
 174.6939329 167.9182652  89.7362694 173.8237045 168.1495041  90.1451284
 175.2413048 168.6467180  90.0614183 170.8337077 171.8825277  95.3903754
 170.5258496 170.9566565  95.2599514 170.4259229 172.0806652  96.2514255
 168.9935233 169.0974694  99.7409467 169.5939611 169.4230715  99.0184177
 169.4303347 169.5443443 100.5072072 169.0596874 172.6063747 102.8956191
 168.9959589 173.5003169 102.5293090 168.1515167 172.2698789 102.7284317
 167.3481626 170.7156839  93.5018863 167.4937185 171.3097191  92.7479788
 167.2385413 169.8557782  93.0295811 169.7180258 164.9118556  96.7938759
 169.2235115 165.7368850  96.6209338 170.2769346 165.1954635  97.5488929
 173.3752074 167.6828716 101.9243624 172.8810298 167.6677021 102.7736813
 173.0992355 166.8194056 101.5488577 172.5900256 164.3035841  91.5755552
 171.8252273 164.4411780  92.1741359 172.7161731 163.3414442  91.6571822
 171.9200167 165.3880559  98.4628644 172.1245647 166.3007627  98.1436749
 172.4037045 164.8649674  97.7911840 169.4687268 169.5092783  94.8302726
 169.0761088 169.0703081  95.6142792 168.6988915 170.0509537  94.5382382
 172.0724200 170.7157236 104.6544688 171.9269274 169.7453210 104.5855141
 172.6859581 170.8514925 103.9116999 175.6360289 168.5855958  94.9862001
 175.0817114 168.9598934  94.2789392 175.8807360 167.7283249  94.6004032
 167.4306683 167.1589024 103.5497148 166.8140390 167.9268665 103.6188840
 166.7674208 166.4312374 103.4928708 173.5725302 166.8690381 106.2536476
 172.9989058 166.3110238 106.8511328 174.1018457 167.3172833 106.9608813
 164.4170637 164.8061596  96.8334433 164.1600832 165.4966979  97.4793062
 164.9862810 164.2380051  97.4011797 164.7721202 169.0603246  88.2794255
 164.6833445 170.0166073  88.4575840 164.0987633 168.9407035  87.5791888
 175.5052121 170.7865547  99.8127040 175.4647006 171.5560250  99.1983550
 175.2460165 170.0790328  99.1873568 172.4658956 167.7611385  97.3032476
 172.5592777 167.5043632  96.3632105 173.3510165 168.1636816  97.4644408
 167.9300842 167.5052866  96.2520447 167.4936710 167.9640168  97.0038442
 167.1347117 167.1664032  95.7822854 172.3362566 168.5384066  90.8900757
 172.2279216 168.6906552  91.8617122 171.9368872 169.3766221  90.5567458
 175.8649838 166.3520948  98.5929205 176.6444654 166.2469871  99.1540563
 175.3488931 165.5502126  98.8453521 171.3291450 170.7582539  89.6861300
 170.8180233 170.3177326  88.9625146 172.0976502 171.0865643  89.1660612
 172.5305623 171.4213735  99.0936600 172.8488241 170.9190149  99.8748666
 172.7025787 172.3305021  99.3795046 165.6593305 166.4451149  95.0745234
 165.2123511 165.7954952  95.6681984 165.8662149 165.8761819  94.3156377
 170.2344124 170.2795119 101.8715764 170.0603179 171.1901288 102.1903829
 171.2203025 170.3075840 101.8138205 175.0103453 165.6803223  91.9324856
 174.1324803 165.2529473  91.8893670 175.0075181 166.2023680  91.1153349
 166.4401917 171.6800950 102.5466738 165.9138086 172.1011999 103.2737487
 166.3914371 170.7454166 102.8468001 169.7908253 172.1772831 105.5137202
 169.5858720 172.4020487 104.5770621 170.6020380 171.6355468 105.3719527
 164.7987355 171.6005587  89.4614383 165.7307126 171.3401213  89.6824516
 164.7922428 172.5046151  89.8111471 172.2903034 173.0970541  93.4605180
 172.4206551 173.9273079  93.9437772 171.7718442 172.5862428  94.1342333
 168.2912043 163.0200240  93.7665478 167.7030838 162.5896780  94.4206440
 167.6216647 163.3910857  93.1550007 165.6260244 165.0995067 103.5254235
 164.7359683 165.0370483 103.9072898 166.0780463 164.3642326 104.0126684
 171.8797840 168.8567989  93.5319550 171.1015812 169.1619962  94.0413982
 172.1282305 168.0608997  94.0487255 172.9232593 170.2893665 101.6980437
 173.7682865 170.6179328 102.0930833 173.1440862 169.3182207 101.6781112
 170.1109219 166.7125342  90.6506236 170.9837554 167.1508280  90.5503613
 169.8766540 167.0110975  91.5566277 168.8468621 173.0751178  89.2504563
 169.6194880 173.2917320  89.8125893 169.2829053 172.9271131  88.3880588
 167.3372973 170.8454460  89.8462991 167.7832190 169.9817065  89.8750470
 168.1016927 171.4566623  89.7961659 165.1851817 172.4116650 104.8254330
 165.9060219 171.8872249 105.2557562 164.8678094 172.9233822 105.5841071
 167.1550508 170.9387580 105.8441401 167.2163458 170.8480797 106.8229594
 168.0957614 171.1572559 105.6480097 171.0218857 173.1621635  90.9676209
 171.4764129 173.1038940  91.8349833 171.1643175 172.2491218  90.6351221
 169.1775595 169.1865405 104.1228136 168.6803533 168.4034714 103.8135977
 169.5590598 169.4991646 103.2720759 173.5757142 171.9298712  88.6254831
 173.7820681 171.8502410  87.6877331 173.8287537 172.8343970  88.8335607
 169.7214658 165.8555226 104.1741492 169.7623927 165.3490739 103.3204189
 168.8883616 166.3637527 103.9914137 172.3923161 165.2337991 101.1205664
 172.1612173 165.3371622 100.1632974 171.5335436 164.9167501 101.4617046
 175.1827832 171.1079178 102.9002846 175.8374605 170.5722366 103.3636694
 175.6055469 171.2377495 102.0318849 169.7914297 169.3854900  87.9325659
 169.4843909 168.4550845  88.0335053 169.6481243 169.4795912  86.9541725
 172.0297098 167.8968069 104.2816629 172.5780600 167.5518567 105.0230931
 171.2212329 167.3677770 104.3916007 168.9458398 166.7735871  87.9517420
 169.2789549 166.2889571  87.1740312 169.5376451 166.4361797  88.6517004
 172.1231354 165.2888581  88.9897765 171.4773200 164.6723269  88.5900573
 172.1885783 164.9232183  89.8959790 165.1055378 171.2943180  95.3403558
 164.3889768 171.5470897  94.7140163 165.8491222 171.1771546  94.7193912
 166.2612778 172.4336308  99.8681303 166.2862763 172.1373970 100.7990964
 165.8797151 171.6639290  99.4242781 165.7791859 169.2825906 103.9358957
 164.9203089 169.1180010 104.3840309 166.2657813 169.7235000 104.6724072
 164.4665372 168.8271530  91.4165013 163.7180456 169.1360363  91.9713116
 164.3346896 169.3599719  90.6143900 167.1034897 167.9984362  89.4933428
 167.6580285 167.5008336  88.8534107 166.3323966 168.2167670  88.9315674
 166.4382270 164.4410037  88.3875716 167.1695479 164.6709457  89.0134842
 166.9523409 164.3330457  87.5645145 166.2222780 163.2741426  98.2967367
 167.0993471 162.9981233  97.9309767 166.5000444 163.5825117  99.1822163
 166.1036152 164.0409991 101.0230752 166.0125615 164.3849297 101.9400189
 165.4884643 163.2696080 101.0816532 173.8555065 164.7052724 104.6720799
 173.8105754 165.4959023 105.2680170 174.3447821 165.0925173 103.9249487
 166.9568414 163.0729891 104.6320367 167.2097395 162.4730675 103.8834907
 167.1209659 162.4385688 105.3763387 174.5397398 164.1277109  99.5008538
 173.9163295 164.3957190 100.2019519 174.1320584 163.2936921  99.1997235
 166.1329262 164.2652643  91.8610836 166.8799999 164.5735158  91.2989041
 165.4649863 164.9509885  91.6485497 172.3561792 166.4958521  94.8315268
 171.7357592 166.0422455  94.2113207 172.6792366 165.7001706  95.3195849
 168.3184437 164.7137151  90.3152771 168.9479187 163.9540636  90.4397881
 168.9618335 165.4546937  90.4500579 170.5238621 164.8690569  93.4421771
 169.8084547 164.2186482  93.6143996 169.9731961 165.6828247  93.3253983
 170.4331034 163.9646667 105.9833869 170.1380729 164.5684872 105.2691590
 171.0829935 163.4218930 105.5153070 175.7974561 171.3405356  76.9397240
 175.9553635 170.3867772  76.8073020 175.4043719 171.5723796  76.0662816
 174.8796097 172.6240404  79.1033702 173.9944378 172.2274446  79.0796042
 175.2544712 172.2723047  78.2638503 168.6910531 173.1037117  79.8414315
 167.8192107 172.7990220  80.1610671 168.8186406 173.9140820  80.3379796
 167.0194849 168.4465918  73.3211538 166.0357417 168.5761051  73.2451656
 167.1868873 168.2333134  72.3590644 164.6427277 170.4471040  79.0855173
 165.3970404 169.8205539  79.1854528 164.8705428 170.8214305  78.1956762
 166.0485965 166.6221922  81.2532329 165.9947893 165.6860884  81.5485544
 165.3346885 167.0143891  81.8039499 174.9730093 168.7294438  78.9202387
 175.3687511 167.9015672  79.2884528 175.3322945 168.6899559  78.0076821
 169.1758673 167.2153532  74.4153121 169.3571258 167.8754483  75.1207220
 168.3317488 167.5954361  74.0633115 166.6948743 168.6953265  79.6166807
 167.5212011 168.9450533  80.1020024 166.4224953 167.9230323  80.1666883
 170.7539811 169.8041668  79.0836293 171.4125284 170.4490180  79.4324039
 171.3540219 169.0553755  78.8700396 169.5030387 164.5573480  83.0224154
 169.3156427 165.2396131  82.3199244 168.7108088 164.0010054  82.9122350
 168.7715638 166.4088211  81.2819119 169.0209913 167.3553010  81.1581342
 167.7930778 166.4955046  81.2338806 172.4052813 164.0065774  77.1816687
 172.5819642 163.3070873  76.5208594 171.4309837 164.0581489  77.1374521
 174.7540484 171.8551249  74.5087865 173.8300689 172.1905100  74.4984887
 175.1486711 172.3675529  73.7928063 174.6902932 167.9230893  70.9729598
 173.8162733 168.1424116  71.3805463 175.2170005 168.6794006  71.2673386
 170.8158671 171.8821685  76.6210192 170.5119541 170.9535368  76.4987098
 170.4104360 172.0838176  77.4824509 168.9996234 169.1019310  80.9606011
 169.6072732 169.4264218  80.2437817 169.4306314 169.5467239  81.7312035
 169.0558786 172.6006783  84.1227443 168.9786087 173.5028317  83.7796607
 168.1496781 172.2584558  83.9539186 167.3497569 170.7145222  74.7230897
 167.4769323 171.3070641  73.9647631 167.2388278 169.8520579  74.2560391
 169.7296178 164.9039224  78.0155943 169.2347083 165.7270754  77.8383365
 170.2799255 165.1884392  78.7770291 173.3722630 167.7005469  83.1387011
 172.8828730 167.6854342  83.9911452 173.1033304 166.8305214  82.7718973
 172.6034802 164.3060897  72.8160107 171.8325958 164.4482044  73.4065080
 172.7180951 163.3420720  72.8949159 171.9156180 165.3950638  79.6912118
 172.1230490 166.3068296  79.3710540 172.4079326 164.8700186  79.0277425
 169.4679510 169.5067812  76.0602888 169.0562250 169.0387911  76.8194289
 168.7000809 170.0494970  75.7646919 172.0666251 170.7131596  85.8786170
 171.9176970 169.7441239  85.8032775 172.7013515 170.8488958  85.1549937
 175.6084508 168.5791435  76.2029054 175.0384855 168.9598698  75.5102412
 175.8219340 167.7143268  75.8136878 167.4319065 167.1631795  84.7702392
 166.8132630 167.9291363  84.8436042 166.7705748 166.4333470  84.7178175
 173.5801346 166.8668093  87.4695189 173.0133444 166.3069103  88.0725193
 174.1026870 167.3283682  88.1738756 164.4157006 164.8097485  78.0588795
 164.1535877 165.4974406  78.7056795 164.9822700 164.2402929  78.6279675
 164.7799709 169.0610552  69.4959358 164.6825624 170.0155576  69.6800260
 164.1003349 168.9380455  68.8021750 175.5527580 170.7675721  80.9826624
 175.5200756 171.5307316  80.3578980 175.2435684 170.0626501  80.3777712
 172.4842911 167.7575186  78.5274206 172.5720654 167.5042871  77.5861625
 173.3679135 168.1647627  78.6839008 167.9295303 167.5416939  77.4444308
 167.4966691 167.9807038  78.2106776 167.1331161 167.1821931  76.9912077
 172.3311941 168.5304400  72.1334084 172.2275743 168.6883359  73.1047517
 171.9301212 169.3667842  71.7973159 175.8720605 166.3504365  79.8213429
 176.6027310 166.2796986  80.4498167 175.3536071 165.5435766  80.0546394
 171.3392672 170.7480563  70.9158395 170.8275290 170.3072799  70.1919497
 172.1188699 171.0545906  70.3991575 172.5718246 171.4224939  80.2878663
 172.9347856 170.9253173  81.0535799 172.5556158 172.3219662  80.6477381
 165.6631756 166.4391068  76.3001067 165.2118294 165.7960121  76.8981978
 165.8579629 165.8652135  75.5415208 170.2316364 170.2807102  83.0988569
 170.0523749 171.1887831  83.4227429 171.2161909 170.3160895  83.0335490
 175.0196807 165.7044475  73.1401351 174.1485806 165.2619381  73.1085483
 174.9942668 166.2299495  72.3250062 166.4400448 171.6779976  83.7690552
 165.9144832 172.1031157  84.4945190 166.3876169 170.7444081  84.0723857
 169.7892978 172.1738184  86.7400573 169.5828066 172.3962366  85.8033866
 170.5976728 171.6279295  86.5982219 164.8016294 171.6038569  70.6742033
 165.7340019 171.3468024  70.8967245 164.7874114 172.5035945  71.0348512
 172.2829436 173.0845323  74.6951842 172.4009995 173.9212770  75.1704041
 171.7538863 172.5801460  75.3663042 168.2902610 163.0224163  74.9928128
 167.7044850 162.5918432  75.6490066 167.6179036 163.3942546  74.3844205
 165.6359453 165.0975550  84.7487925 164.7487375 165.0370970  85.1378067
 166.0914207 164.3649383  85.2374549 171.8936670 168.8689243  74.7766547
 171.1065909 169.1686158  75.2763645 172.1270934 168.0618849  75.2834840
 172.9246506 170.3055968  82.8978955 173.7566365 170.6284681  83.3230085
 173.1389188 169.3329321  82.8863112 170.1111562 166.7096038  71.8709991
 170.9853159 167.1467822  71.7774782 169.8711621 167.0079451  72.7758641
 168.8609349 173.1150178  70.4687881 169.6363455 173.3193495  71.0304530
 169.2933884 172.9520493  69.6079459 167.3388813 170.8443343  71.0670085
 167.7356820 169.9562928  71.0958476 168.1333252 171.4134479  71.0377852
 165.1858425 172.4135703  86.0473221 165.9058555 171.8905408  86.4806363
 164.8736384 172.9350316  86.8015625 167.1556008 170.9426667  87.0705844
 167.2138183 170.8568309  88.0502268 168.0960321 171.1650799  86.8773034
 171.0455131 173.1643205  72.1818772 171.4790608 173.1002773  73.0593003
 171.1735719 172.2464400  71.8571491 169.1779527 169.1841063  85.3457453
 168.6765166 168.4030538  85.0375027 169.5569590 169.4963961  84.4939718
 173.5809791 171.8881981  69.8182784 173.6232533 171.8372698  68.8559595
 173.7812650 172.8109212  70.0010184 169.7310299 165.8637526  85.3868595
 169.7644972 165.3544892  84.5344660 168.8976639 166.3728595  85.2095997
 172.4120183 165.2468220  82.3421306 172.1649024 165.3487897  81.3886666
 171.5635908 164.9164863  82.6956062 175.1612633 171.0870237  84.1542214
 175.8093926 170.5509413  84.6272294 175.6027275 171.2318221  83.2986549
 169.8192438 169.3812175  69.1513612 169.5018446 168.4550481  69.2607402
 169.6594389 169.4738576  68.1752365 172.0300831 167.8912417  85.5012483
 172.5764815 167.5464737  86.2446117 171.2198371 167.3640244  85.6131723
 168.9432420 166.7774271  69.1754276 169.2705520 166.2883880  68.3981490
 169.5271349 166.4292560  69.8767163 172.1455835 165.2874127  70.2267059
 171.4926895 164.6807999  69.8226929 172.2007923 164.9198470  71.1325833
 165.1069810 171.2969431  76.5632640 164.3906166 171.5488872  75.9361549
 165.8504991 171.1784153  75.9427480 166.2870115 172.4147557  81.0794739
 166.2983162 172.1288184  82.0138051 165.8679931 171.6590389  80.6449592
 165.7776344 169.2847324  85.1636987 164.9190939 169.1204083  85.6127527
 166.2647329 169.7260524  85.8997418 164.4639156 168.8312666  72.6409832
 163.7178516 169.1290268  73.2062919 164.3174063 169.3689517  71.8447291
 167.1131597 168.0212149  70.7127329 167.6609004 167.5116932  70.0756831
 166.3340239 168.2246650  70.1554646 166.4357782 164.4383651  69.6173986
 167.1691488 164.6648560  70.2422950 166.9480874 164.3286030  68.7934836
 166.2193440 163.2772557  79.5213884 167.0982783 162.9990140  79.1627500
 166.4897450 163.5806695  80.4109695 166.0972374 164.0396865  82.2435320
 166.0116781 164.3821694  83.1617335 165.4821467 163.2679846  82.3054178
 173.8686084 164.6955227  85.8991873 173.8239330 165.4869731  86.4938130
 174.3370472 165.0868517  85.1413829 166.9659192 163.0737753  85.8582543
 167.2136098 162.4691873  85.1119085 167.1362426 162.4442688  86.6055780
 174.5353643 164.1276996  80.7073411 173.9179017 164.3975291  81.4134966
 174.1291247 163.2881541  80.4185318 166.1420035 164.2784846  73.1006750
 166.8845416 164.5786146  72.5289429 165.4707068 164.9584842  72.8812400
 172.3603159 166.4961775  76.0510020 171.7440790 166.0490028  75.4218725
 172.6607451 165.6966304  76.5487664 168.3215289 164.7120931  71.5363501
 168.9512094 163.9527911  71.6643586 168.9646304 165.4531860  71.6729270
 170.5238002 164.8731731  74.6575216 169.8124519 164.2191160  74.8325855
 169.9688502 165.6839212  74.5417981 170.4317639 164.0043375  87.2282112
 170.1478047 164.5898654  86.4950095 171.0536737 163.4190633  86.7736683
 175.7818616 171.3505667  58.1726857 175.9652657 170.4015588  58.0407582
 175.3919247 171.5737790  57.2952245 174.8750731 172.6186475  60.3469729
 173.9907406 172.2206901  60.3103266 175.2574033 172.2733159  59.5066503
 168.6816674 173.1116743  61.0561958 167.8115674 172.8038644  61.3782234
 168.8248367 173.9016813  61.5807816 167.0194648 168.4494258  54.5470051
 166.0357853 168.5791936  54.4717432 167.1857505 168.2338180  53.5851716
 164.6441828 170.4481948  60.3081645 165.3978623 169.8207677  60.4075257
 164.8717110 170.8222880  59.4182209 166.0479760 166.6231511  62.4789503
 165.9916167 165.6867889  62.7731358 165.3353036 167.0164886  63.0307728
 174.9706764 168.7376988  60.1567757 175.3671558 167.9100153  60.5235576
 175.3312683 168.7018926  59.2446617 169.1721597 167.2119328  55.6407088
 169.3557602 167.8710403  56.3463195 168.3301899 167.5957830  55.2878446
 166.6928514 168.6936173  60.8386019 167.5184625 168.9432425  61.3254219
 166.4193192 167.9217288  61.3887899 170.7428479 169.8042963  60.3040083
 171.3985036 170.4528875  60.6504940 171.3460643 169.0588453  60.0883547
 169.5096200 164.5589733  64.2452462 169.3171245 165.2392160  63.5420280
 168.7198340 163.9986412  64.1378630 168.7692327 166.4052316  62.5047904
 169.0171369 167.3523121  62.3812342 167.7904343 166.4910701  62.4577243
 172.4072932 164.0051966  58.4101553 172.5828359 163.3056320  57.7489640
 171.4331701 164.0587334  58.3654468 174.7557866 171.8430327  55.7355671
 173.8337933 172.1801391  55.7074625 175.1699668 172.3628728  55.0363970
 174.6913508 167.9299614  52.1818446 173.8214209 168.1588060  52.5925655
 175.2411398 168.6512456  52.5184813 170.8226726 171.8809785  57.8436551
 170.5181167 170.9526113  57.7205025 170.4122068 172.0842191  58.7023268
 168.9951888 169.0958929  62.1830450 169.6006932 169.4213841  61.4649199
 169.4245128 169.5444918  62.9522356 169.0582319 172.5959381  65.3543357
 168.9731110 173.5027132  65.0249132 168.1510189 172.2528172  65.1900707
 167.3480219 170.7145635  55.9537119 167.4827586 171.3071142  55.1967531
 167.2380566 169.8526387  55.4854920 169.7326223 164.9044487  59.2437375
 169.2384153 165.7277019  59.0647709 170.2821388 165.1895109  60.0053897
 173.3849966 167.7009019  64.3819636 172.8853706 167.6857554  65.2283511
 173.1099092 166.8369721  64.0053662 172.5951963 164.3052835  54.0365429
 171.8274068 164.4470403  54.6312094 172.7129690 163.3418560  54.1172020
 171.9228269 165.3967184  60.9192084 172.1281547 166.3078930  60.5960600
 172.4087421 164.8703978  60.2519654 169.4685722 169.5069276  57.2860096
 169.0615431 169.0394731  58.0479088 168.6986201 170.0486612  56.9941521
 172.1145295 170.7263531  67.1232562 171.9469005 169.7583775  67.0708981
 172.6761158 170.8460830  66.3374491 175.6208029 168.5826910  57.4360977
 175.0613289 168.9637408  56.7359514 175.8457168 167.7206660  57.0480620
 167.4325939 167.1686925  66.0017889 166.8109834 167.9325677  66.0732870
 166.7736094 166.4366669  65.9479753 173.5874231 166.8671856  68.6989111
 173.0220014 166.3036046  69.3003940 174.1054476 167.3308128  69.4048094
 164.4146267 164.8106509  59.2868757 164.1527491 165.4977980  59.9343942
 164.9810569 164.2404948  59.8555317 164.7867655 169.0614564  50.7116230
 164.6854036 170.0138441  50.9040724 164.1003242 168.9389504  50.0247611
 175.5330917 170.7761925  62.2540195 175.4983983 171.5471685  61.6393237
 175.2538426 170.0743774  61.6303235 172.4818036 167.7599532  59.7521588
 172.5726433 167.5056102  58.8114237 173.3650266 168.1666397  59.9113351
 167.9293177 167.5425654  58.6686527 167.4968264 167.9825091  59.4347647
 167.1321390 167.1843180  58.2155946 172.3364649 168.5413131  53.3491037
 172.2297809 168.6953191  54.3205554 171.9344285 169.3776798  53.0146666
 175.8656322 166.3490286  61.0487240 176.6148048 166.2616589  61.6526327
 175.3473933 165.5429144  61.2843267 171.3273235 170.7566205  52.1364587
 170.8190738 170.3109737  51.4134629 172.0975184 171.0815000  51.6172410
 172.5556916 171.4237348  61.5214755 172.9016250 170.9253755  62.2931798
 172.5765649 172.3291352  61.8645526 165.6615812 166.4411155  57.5296631
 165.2098128 165.7989708  58.1285767 165.8584328 165.8657500  56.7729648
 170.2215420 170.2831386  64.3169453 170.0396333 171.1925579  64.6354714
 171.2062910 170.3198689  64.2541630 175.0188901 165.6773267  54.3737500
 174.1420051 165.2464055  54.3408857 175.0046369 166.1983202  53.5561398
 166.4440430 171.6772428  65.0008017 165.9162590 172.1043372  65.7236655
 166.3837234 170.7434715  65.3025040 169.8063058 172.1764308  67.9712434
 169.5930265 172.3944691  67.0354597 170.6110734 171.6276588  67.8285924
 164.8007881 171.5977312  51.9059264 165.7357236 171.3440634  52.1220825
 164.7868490 172.4984566  52.2642539 172.2867892 173.0902928  55.9179832
 172.4073058 173.9236858  56.3985422 171.7643091 172.5800128  56.5895150
 168.3004786 163.0197519  56.2314130 167.7263709 162.5978970  56.9030725
 167.6191246 163.3735813  55.6232243 165.6414893 165.0985962  65.9750423
 164.7549524 165.0397677  66.3660845 166.0969263 164.3659519  66.4637747
 171.8850313 168.8643632  55.9933057 171.1016141 169.1655600  56.4977494
 172.1261706 168.0625544  56.5045317 172.9092141 170.3023631  64.1452232
 173.7538966 170.6321387  64.5398740 173.1295067 169.3309224  64.1304276
 170.1127125 166.7119067  53.0949706 170.9856759 167.1508411  52.9992278
 169.8736179 167.0107039  53.9998528 168.8580889 173.1228418  51.6918610
 169.6334004 173.3198874  52.2563385 169.2920114 172.9542462  50.8330027
 167.3412416 170.8436425  52.2871913 167.7383129 169.9557698  52.3194166
 168.1357769 171.4127987  52.2609703 165.1882045 172.4134357  67.2774660
 165.9119446 171.8940582  67.7087841 164.8636626 172.9201993  68.0366453
 167.1632702 170.9449798  68.2953508 167.2163010 170.8667951  69.2759637
 168.1039958 171.1657913  68.1046243 171.0363273 173.1641427  53.4132154
 171.4787309 173.0992217  54.2862576 171.1676162 172.2484865  53.0833227
 169.1830670 169.1856690  66.5713060 168.6739841 168.4066396  66.2691371
 169.5526755 169.4956409  65.7146194 173.5845283 171.9276772  51.0812361
 173.7963784 171.8555699  50.1445012 173.8094911 172.8386677  51.2925085
 169.7326062 165.8680780  66.6079024 169.7644833 165.3574744  65.7561914
 168.8985042 166.3763964  66.4319369 172.4120369 165.2536202  63.5731055
 172.1694285 165.3550938  62.6183411 171.5622093 164.9209375  63.9218109
 175.1745406 171.0986790  65.3363846 175.7974552 170.5228423  65.7945595
 175.6054737 171.2171542  64.4704893 169.8062133 169.3793690  50.3773339
 169.4894097 168.4523747  50.4797408 169.6571524 169.4758164  49.4000670
 172.0305617 167.8979251  66.7386842 172.5755685 167.5441203  67.4782991
 171.2194159 167.3707661  66.8429978 168.9410746 166.7739883  50.4033029
 169.2763820 166.2848249  49.6296312 169.5272787 166.4364090  51.1080989
 172.1403122 165.2861796  51.4482734 171.4853998 164.6790406  51.0487071
 172.1971199 164.9224056  52.3557844 165.1076811 171.2965284  57.7851504
 164.3937633 171.5509601  57.1569796 165.8526904 171.1764275  57.1665468
 166.2915724 172.4110668  62.3089944 166.3005643 172.1265841  63.2437422
 165.8681780 171.6572667  61.8753597 165.7731498 169.2860001  66.3917951
 164.9138816 169.1203772  66.8394497 166.2584012 169.7269777  67.1292084
 164.4629466 168.8334464  53.8670414 163.7177368 169.1255866  54.4367527
 164.3182789 169.3834331  53.0790027 167.1089100 168.0177532  51.9402560
 167.6579730 167.5093737  51.3036319 166.3325016 168.2252914  51.3805793
 166.4397231 164.4439109  50.8432755 167.1684770 164.6695246  51.4740835
 166.9576685 164.3411927  50.0221407 166.2196692 163.2784688  60.7459267
 167.0988120 162.9993073  60.3890259 166.4880103 163.5790700  61.6371120
 166.0934987 164.0398913  63.4668802 166.0099098 164.3819252  64.3854003
 165.4789944 163.2675589  63.5302827 173.8711858 164.6962214  67.1238110
 173.8320473 165.4855245  67.7211433 174.3065404 165.0967133  66.3513453
 166.9715088 163.0752397  67.0851317 167.2148726 162.4699211  66.3380057
 167.1411181 162.4446062  67.8318479 174.5368922 164.1224160  61.9411716
 173.9153686 164.3937592  62.6429761 174.1285000 163.2856411  61.6470388
 166.1220930 164.2577251  54.2989261 166.8742319 164.5686152  53.7455803
 165.4586221 164.9488476  54.0906222 172.3580363 166.4959564  57.2776097
 171.7410648 166.0476813  56.6501077 172.6624542 165.6972735  57.7738911
 168.3188984 164.7143959  52.7695190 168.9474361 163.9537875  52.8949909
 168.9638149 165.4542543  52.9031482 170.5246899 164.8723983  55.8825360
 169.8136255 164.2185002  56.0596734 169.9694025 165.6827888  55.7657412
 170.4388907 164.0283889  68.4629498 170.1527103 164.6063991  67.7244857
 171.0260275 163.4114641  68.0041131 175.7790800 171.3428322  39.3948164
 175.9596328 170.3921554  39.2720837 175.3876368 171.5589230  38.5170442
 174.8625971 172.6380966  41.5527349 173.9805164 172.2339428  41.5445390
 175.2295438 172.2835941  40.7115300 168.6831882 173.1141881  42.2832887
 167.8171175 172.7970401  42.6076825 168.8194006 173.9047975  42.8092563
 167.0196295 168.4527518  35.7723189 166.0358827 168.5819225  35.6989577
 167.1842565 168.2341157  34.8110969 164.6404001 170.4386703  41.5252476
 165.3972733 169.8159415  41.6274271 164.8706152 170.8176201  40.6383927
 166.0459816 166.6243096  43.7032338 165.9905115 165.6882295  43.9988307
 165.3360184 167.0183785  44.2583157 174.9746661 168.7275345  41.3732811
 175.3691767 167.8982022  41.7399560 175.3337538 168.6887266  40.4605580
 169.1725316 167.2119216  36.8624565 169.3545101 167.8648851  37.5742276
 168.3305986 167.5980531  36.5120514 166.6982000 168.6931071  42.0627446
 167.5230448 168.9438569  42.5501482 166.4225384 167.9237208  42.6153443
 170.7609006 169.8074541  41.5308150 171.4209467 170.4491584  41.8832460
 171.3583754 169.0553834  41.3216238 169.5068547 164.5608676  45.4688824
 169.3154720 165.2397640  44.7648305 168.7134302 164.0047704  45.3679030
 168.7680903 166.4078000  43.7217066 169.0182986 167.3543194  43.6006122
 167.7893842 166.4963137  43.6815324 172.4116653 164.0072336  39.6305344
 172.5828111 163.3030227  38.9733445 171.4366675 164.0529851  39.6004775
 174.7489258 171.8377892  36.9529312 173.8279506 172.1796357  36.9364454
 175.1680251 172.3893819  36.2814184 174.6900958 167.9377617  33.4070265
 173.8183776 168.1625225  33.8164609 175.2376778 168.6570212  33.7516760
 170.8148738 171.8820010  39.0648533 170.5155122 170.9505446  38.9522523
 170.4121753 172.0884660  39.9266544 169.0030524 169.1025197  43.4058652
 169.6122881 169.4294014  42.6917645 169.4314825 169.5456947  44.1789820
 169.0547948 172.5958451  46.5748428 168.9655335 173.5062644  46.2575271
 168.1484520 172.2513727  46.4104124 167.3457647 170.7146212  37.1865747
 167.4871390 171.3068599  36.4309250 167.2384899 169.8525946  36.7183504
 169.7398407 164.8982568  40.4671659 169.2464529 165.7224694  40.2922495
 170.2907539 165.1803762  41.2298027 173.3725153 167.7050923  45.5872057
 172.8843357 167.6902842  46.4406690 173.1053379 166.8331844  45.2232267
 172.5981210 164.3068529  35.2635264 171.8312712 164.4505889  35.8596322
 172.7140911 163.3431488  35.3463158 171.9128719 165.3980152  42.1441885
 172.1209538 166.3102788  41.8259131 172.4193659 164.8742724  41.4907736
 169.4690835 169.5011095  38.5165671 169.0568043 169.0192445  39.2679990
 168.6997860 170.0466029  38.2303860 172.0666901 170.7121876  48.3260013
 171.9164820 169.7434813  48.2503994 172.7077916 170.8463503  47.6079797
 175.6153882 168.5750360  38.6595813 175.0533701 168.9610060  37.9636602
 175.8223996 167.7077482  38.2730335 167.4338316 167.1663353  47.2154291
 166.8124491 167.9296517  47.2935667 166.7751514 166.4337029  47.1683204
 173.5833722 166.8662594  49.9187634 173.0210173 166.3038231  50.5239443
 174.1025216 167.3338002  50.6218345 164.4156388 164.8117708  40.5140017
 164.1520527 165.4968375  41.1630111 164.9807787 164.2399698  41.0824914
 164.7969300 169.0671539  31.9242920 164.6883588 170.0157920  32.1309146
 164.0991959 168.9447077  31.2493634 175.5498234 170.7724642  43.4265521
 175.5334754 171.5260498  42.7895258 175.2368132 170.0613058  42.8305513
 172.4855788 167.7573660  40.9790564 172.5755621 167.5049014  40.0379470
 173.3684082 168.1654862  41.1377692 167.9258938 167.5621334  39.8816227
 167.4974987 167.9933973  40.6554478 167.1271216 167.1961136  39.4374647
 172.3342280 168.5388152  34.5783088 172.2296508 168.6936491  35.5501183
 171.9320433 169.3751850  34.2443803 175.8728484 166.3487875  42.2723318
 176.5957103 166.2846219  42.9106018 175.3535964 165.5422296  42.5051926
 171.3256142 170.7557078  33.3630552 170.8192177 170.3081553  32.6400475
 172.0981888 171.0772749  32.8456099 172.5734384 171.4208844  42.7370127
 172.9496693 170.9246195  43.4973566 172.5345092 172.3154692  43.1079709
 165.6612707 166.4416095  38.7585422 165.2083310 165.8031901  39.3610726
 165.8601670 165.8606544  38.0067430 170.2296869 170.2814420  45.5464744
 170.0485566 171.1869314  45.8771559 171.2142435 170.3187560  45.4832728
 175.0271180 165.6762433  35.5802602 174.1506675 165.2436024  35.5568357
 175.0002668 166.2025525  34.7664548 166.4387572 171.6773268  46.2243695
 165.9149332 172.1039507  46.9505340 166.3837481 170.7439053  46.5284856
 169.7928647 172.1696035  49.1920300 169.5856087 172.3901616  48.2553763
 170.5995988 171.6211748  49.0506614 164.8005619 171.5975659  33.1304939
 165.7376908 171.3467051  33.3411235 164.7835773 172.4948693  33.4975036
 172.2873890 173.0875055  37.1457325 172.4171470 173.9153857  37.6336675
 171.7564663 172.5787646  37.8124778 168.3087414 163.0184308  37.4665365
 167.7479071 162.6040977  38.1536963 167.6167359 163.3568703  36.8622635
 165.6424110 165.0973988  47.2016674 164.7602709 165.0412511  47.6032477
 166.1017422 164.3650892  47.6881273 171.8864146 168.8652754  37.2224802
 171.1025456 169.1657109  37.7272639 172.1256441 168.0614588  37.7318249
 172.9231653 170.3091162  45.3437589 173.7538761 170.6319781  45.7711883
 173.1365303 169.3362801  45.3344409 170.1105931 166.7137590  34.3166463
 170.9848015 167.1513763  34.2256631 169.8695747 167.0093354  35.2223284
 168.8604419 173.1364156  32.9127907 169.6349907 173.3300962  33.4790353
 169.2950571 172.9626880  32.0557422 167.3414981 170.8417416  33.4997816
 167.7238401 169.9474895  33.5402109 168.1446326 171.3981864  33.4864230
 165.1860049 172.4114080  48.5026520 165.9108511 171.8920738  48.9327797
 164.8686888 172.9241642  49.2609891 167.1638924 170.9463213  49.5172375
 167.2175202 170.8628708  50.4976827 168.1038991 171.1751443  49.3291361
 171.0408870 173.1686556  34.6348652 171.4758229 173.1047492  35.5117018
 171.1672090 172.2502929  34.3107951 169.1824891 169.1796144  47.7934201
 168.6762043 168.4009288  47.4866615 169.5571970 169.4924189  46.9401525
 173.5862781 171.9212557  32.3031290 173.7812594 171.8648461  31.3617320
 173.7973555 172.8337905  32.5218165 169.7352486 165.8672530  47.8329512
 169.7675167 165.3591448  46.9799746 168.9018601 166.3766692  47.6580985
 172.4179111 165.2501169  44.7940928 172.1629043 165.3529048  43.8430424
 171.5740883 164.9145795  45.1536733 175.1577978 171.0827179  46.6059939
 175.8046719 170.5456553  47.0798197 175.6006896 171.2272803  45.7511601
 169.8105879 169.3783051  31.5970334 169.4922843 168.4520361  31.7015515
 169.6582749 169.4743959  30.6204486 172.0323614 167.8886335  47.9503584
 172.5765671 167.5436958  48.6953829 171.2196705 167.3651451  48.0637247
 168.9409083 166.7747279  31.6279836 169.2788675 166.2793892  30.8595404
 169.5211988 166.4382661  32.3385693 172.1457463 165.2863155  32.6780848
 171.4863582 164.6824053  32.2807586 172.2010778 164.9237576  33.5864565
 165.1083299 171.2977620  39.0050751 164.3984322 171.5541838  38.3745906
 165.8564341 171.1752949  38.3906870 166.2935284 172.4072252  43.5343080
 166.3011926 172.1292628  44.4713878 165.8686134 171.6510794  43.1063711
 165.7742298 169.2836861  47.6180456 164.9174824 169.1183191  48.0704041
 166.2640147 169.7231860  48.3536382 164.4619981 168.8341129  35.0926261
 163.7182903 169.1164587  35.6698450 164.3125964 169.3950662  34.3135894
 167.1095457 168.0205975  33.1654507 167.6579249 167.5093077  32.5306280
 166.3331252 168.2266474  32.6051328 166.4414337 164.4469661  32.0701023
 167.1674614 164.6681910  32.7060809 166.9643447 164.3439042  31.2522965
 166.2212976 163.2792049  41.9705289 167.1001443 162.9977642  41.6154395
 166.4881271 163.5780742  42.8627882 166.0909210 164.0404542  44.6919681
 166.0083147 164.3818054  45.6110355 165.4789471 163.2662099  44.7567462
 173.8753438 164.6913011  48.3536127 173.8300527 165.4830974  48.9476326
 174.3346566 165.0846139  47.5914596 166.9733365 163.0751947  48.3049259
 167.2160717 162.4662997  47.5606258 167.1436574 162.4487034  49.0547529
 174.5313680 164.1295203  43.1551850 173.9174930 164.4006198  43.8643179
 174.1278107 163.2856270  42.8754833 166.1116565 164.2468305  35.5077287
 166.8693446 164.5630887  34.9655346 165.4529586 164.9444174  35.3068549
 172.3625630 166.4952083  38.4999239 171.7484243 166.0485360  37.8685450
 172.6569133 165.6955851  39.0017748 168.3187027 164.7155505  33.9948594
 168.9455715 163.9537005  34.1226960 168.9647452 165.4540530  34.1307196
 170.5281042 164.8742624  37.0993894 169.8205230 164.2186133  37.2837611
 169.9697645 165.6829433  36.9864141 170.4324930 164.0212797  49.6885914
 170.1527968 164.5982586  48.9472633 171.0400221 163.4165721  49.2401379
 175.7548919 171.3543134  20.6168284 175.9694726 170.4092290  20.5085104
 175.3672949 171.5467321  19.7323449 174.8409988 172.6376922  22.7819389
 173.9660156 172.2176931  22.7701863 175.2163880 172.2875155  21.9412150
 168.6278143 173.1343573  23.4736497 167.7660374 172.8333061  23.8217597
 168.8378951 173.8675728  24.0555233 167.0429924 168.4616635  17.0035648
 166.0593509 168.5872805  16.9295871 167.2084831 168.2330589  16.0449372
 164.6191108 170.4147747  22.7151460 165.3867586 169.8085384  22.8372552
 164.8725041 170.8104166  21.8420225 166.0407430 166.6244324  24.9226114
 165.9886644 165.6886492  25.2209523 165.3412110 167.0204107  25.4895790
 174.9651180 168.7382547  22.6030281 175.3590276 167.9109305  22.9752728
 175.3298128 168.6958978  21.6923759 169.1734194 167.2007095  18.1093365
 169.3578022 167.8489275  18.8244909 168.3420819 167.6006454  17.7501264
 166.6843634 168.7023743  23.2958690 167.5150956 168.9482173  23.7766850
 166.4161210 167.9269315  23.8443563 170.7502027 169.8141248  22.7523381
 171.4080404 170.4560171  23.1077939 171.3496226 169.0650330  22.5383780
 169.5159827 164.5621826  26.6915141 169.3177153 165.2391615  25.9879404
 168.7243927 164.0027201  26.5972232 168.7642582 166.4083911  24.9466168
 169.0150621 167.3543477  24.8236582 167.7858091 166.4969954  24.9070269
 172.4263009 164.0048245  20.8493635 172.5975132 163.2990404  20.1935392
 171.4512797 164.0469821  20.8227618 174.7410444 171.8183100  18.1617410
 173.8252077 172.1706280  18.1359169 175.1964924 172.4229409  17.5640958
 174.6894140 167.9909584  14.5708290 173.8287457 168.2085090  15.0074120
 175.2863522 168.5782919  15.0546471 170.8273555 171.8705893  20.2794792
 170.5289496 170.9375720  20.1722864 170.4332996 172.0769951  21.1455924
 168.9951763 169.1043466  24.6246647 169.6048229 169.4304428  23.9101984
 169.4270433 169.5450231  25.3977652 169.0593259 172.5950431  27.7956323
 168.9642961 173.5129953  27.5030371 168.1505735 172.2538071  27.6395736
 167.3396416 170.7185002  18.4333098 167.5228840 171.3079699  17.6848578
 167.2463099 169.8566312  17.9621966 169.7525743 164.8856579  21.6962277
 169.2688293 165.7154275  21.5264755 170.3135938 165.1596211  22.4553634
 173.3717898 167.7038046  26.8198046 172.8810230 167.6855246  27.6717793
 173.1048947 166.8337096  26.4510981 172.5988384 164.3013962  16.4709012
 171.8347868 164.4260809  17.0740670 172.7357288 163.3393817  16.5469775
 171.9115373 165.4001018  23.3665545 172.1202234 166.3128179  23.0501904
 172.4366171 164.8779627  22.7267027 169.4711652 169.4962397  19.7546584
 169.0573620 168.9952314  20.4948529 168.7000462 170.0455374  19.4819089
 172.0676415 170.7101136  29.5470706 171.9157970 169.7411885  29.4771509
 172.7029420 170.8402146  28.8232183 175.6362024 168.5683092  19.8966819
 175.0831585 168.9359269  19.1847710 175.8761348 167.7046416  19.5217985
 167.4341195 167.1669972  28.4339804 166.8108463 167.9279287  28.5168680
 166.7778640 166.4316435  28.3940691 173.5849883 166.8668646  31.1456312
 173.0240957 166.3027973  31.7507994 174.1017696 167.3367138  31.8488910
 164.4175697 164.8080161  21.7387433 164.1617915 165.4888839  22.3947670
 164.9840697 164.2291597  22.3001978 164.7489906 169.0944268  13.2213654
 164.6726450 170.0531398  13.3904851 164.1011000 168.9799713  12.4988973
 175.5366229 170.7879229  24.6809767 175.5186618 171.5439944  24.0479942
 175.2364525 170.0771530  24.0784395 172.4768539 167.7620520  22.2006012
 172.5715949 167.5047334  21.2611672 173.3599602 168.1685123  22.3622789
 167.9006655 167.6178275  21.0927246 167.4716698 168.0313807  21.8759568
 167.1068244 167.2347478  20.6555664 172.3550121 168.5618568  15.7935164
 172.2379734 168.7060034  16.7654825 171.9453496 169.3951734  15.4625057
 175.8617877 166.3570408  23.4993083 176.6226454 166.2587668  24.0869728
 175.3433364 165.5517601  23.7375725 171.3087196 170.7698457  14.5798500
 170.7961105 170.3144192  13.8665178 172.0512808 171.1286834  14.0415895
 172.5580821 171.4247899  23.9750299 172.9100885 170.9165348  24.7393689
 172.5937246 172.3266753  24.3277965 165.6527032 166.4487007  19.9823206
 165.2056856 165.8078342  20.5871886 165.8892652 165.8589077  19.2484062
 170.2241283 170.2822990  26.7611312 170.0450299 171.1861672  27.0980403
 171.2093262 170.3165137  26.7040281 175.0017277 165.6946520  16.8501088
 174.1311151 165.2506691  16.8180724 175.0141669 166.1517734  15.9972537
 166.4390207 171.6788448  27.4566656 165.9162134 172.1026267  28.1854501
 166.3881986 170.7447948  27.7602403 169.7959526 172.1679097  30.4149164
 169.5924809 172.3867095  29.4773517 170.6016746 171.6169449  30.2779815
 164.7989441 171.6463065  14.3600259 165.7324691 171.3798907  14.5690978
 164.7921323 172.5377164  14.7407385 172.2924955 173.0957689  18.3676801
 172.4330686 173.9118015  18.8730010 171.7682122 172.5749885  19.0305795
 168.3157268 163.0137351  18.7071908 167.7636734 162.5956413  19.3992053
 167.6175997 163.3316803  18.0996701 165.6459357 165.0971041  28.4301781
 164.7680569 165.0384364  28.8412567 166.1117913 164.3659659  28.9134720
 171.8716167 168.8557950  18.4336703 171.0958532 169.1557048  18.9508222
 172.1259496 168.0581074  18.9456436 172.9167226 170.3033536  26.5714164
 173.7508327 170.6296869  26.9899382 173.1318330 169.3305196  26.5658983
 170.0995012 166.7218340  15.5520715 170.9812078 167.1401449  15.4527894
 169.8757262 167.0131677  16.4629620 168.8334308 173.1010526  14.1527893
 169.6045377 173.3088030  14.7196442 169.2717163 172.9463307  13.2936200
 167.3244587 170.8398991  14.7134980 167.7429361 169.9627952  14.7636512
 168.1074312 171.4274406  14.6920067 165.1742428 172.3996937  29.7306778
 165.9036264 171.8843317  30.1590066 164.8728541 172.9279945  30.4853390
 167.1675203 170.9495529  30.7352653 167.2183464 170.8641999  31.7162388
 168.1082397 171.1796733  30.5514428 171.0157280 173.1697530  15.8729090
 171.4628617 173.1125821  16.7440352 171.1558673 172.2550320  15.5446767
 169.1791841 169.1829181  29.0129907 168.6762586 168.4004292  28.7104922
 169.5541205 169.4917922  28.1587317 173.5268937 171.9908294  13.5160266
 174.1261450 171.8585363  12.7752240 173.7793269 172.8555864  13.8558921
 169.7412878 165.8715321  29.0541198 169.7737327 165.3627391  28.2018197
 168.9060716 166.3778359  28.8813135 172.4156255 165.2530393  26.0205669
 172.1614663 165.3546979  25.0695299 171.5733312 164.9123073  26.3791946
 175.1622821 171.0863136  27.8104369 175.8027937 170.5324797  28.2727707
 175.5925787 171.2161840  26.9461665 169.7772118 169.3970761  12.8243972
 169.4911175 168.4591903  12.9197505 169.6422858 169.4919426  11.8459027
 172.0289064 167.8859560  29.1797801 172.5739273 167.5414132  29.9244452
 171.2185366 167.3581738  29.2909266 168.9636509 166.7829884  12.8495666
 169.2897905 166.2666867  12.0896130 169.5331524 166.4401359  13.5665022
 172.1302709 165.3146479  13.9030184 171.4851921 164.7004092  13.4962550
 172.1987357 164.9341282  14.8037050 165.1439304 171.2890524  20.2141440
 164.4392648 171.5314902  19.5777390 165.9008631 171.1644748  19.6092773
 166.2658782 172.4163850  24.7798616 166.2920723 172.1423189  25.7185148
 165.8908345 171.6329299  24.3555020 165.7684475 169.2827784  28.8431100
 164.9147510 169.1159892  29.3012036 166.2642179 169.7162315  29.5786821
 164.4800129 168.8049922  16.3183807 163.7239901 169.1169917  16.8566860
 164.3547195 169.3118963  15.5000032 167.1096074 167.9997779  14.3987297
 167.6694920 167.5021817  13.7639812 166.3364207 168.2050144  13.8375006
 166.4258122 164.4457329  13.2836642 167.1640493 164.6655735  13.9052236
 166.9373204 164.2971217  12.4650896 166.2204748 163.2798274  23.1882493
 167.0988980 162.9912455  22.8372617 166.4854901 163.5740327  24.0827035
 166.0788023 164.0447337  25.9122518 166.0037440 164.3809965  26.8339577
 165.4698392 163.2681018  25.9792592 173.8773832 164.6925409  29.5791215
 173.8325025 165.4838708  30.1736512 174.3278824 165.0883200  28.8130904
 166.9795237 163.0776906  29.5260739 167.2147613 162.4635087  28.7835680
 167.1507712 162.4540522  30.2782354 174.5267531 164.1313853  24.3788763
 173.9170662 164.3976202  25.0932672 174.1297317 163.2825481  24.1049593
 166.1109799 164.2248914  16.7068606 166.8717418 164.5474884  16.1721257
 165.4561262 164.9287105  16.5172349 172.3578813 166.4942628  19.7247475
 171.7456335 166.0410793  19.0961624 172.6677219 165.6969770  20.2211236
 168.3164795 164.7206162  15.2009790 168.9415652 163.9581338  15.3341032
 168.9602080 165.4584681  15.3514256 170.5305864 164.8650340  18.3261584
 169.8244678 164.2089458  18.5145518 169.9714000 165.6735793  18.2174495
 170.4335380 164.0276392  30.9191258 170.1601363 164.5966206  30.1700785
 171.0428312 163.4161989  30.4825106 174.5865952 173.0776560   3.6198489
 173.8729594 172.5373932   3.9913284 175.3747314 172.6208510   3.9557597
 168.0249071 173.3834985   4.5195719 167.3034598 173.0620883   5.0896319
 168.6751547 173.6916810   5.1517515 164.6364654 170.4815600   3.8946670
 165.3227618 169.8172910   4.1604426 165.2095580 171.1932695   3.5667249
 166.0744728 166.5974028   6.1886605 166.0080242 165.6475801   6.4408430
 165.2860299 166.9493702   6.6555719 175.1517670 168.6294605   3.6815897
 175.4233420 167.8230442   4.1974273 175.9054123 168.6997628   3.0751361
 166.5662907 168.8527875   4.7723524 167.4552915 169.0058353   5.1789773
 166.3476634 167.9917521   5.2031688 170.9835562 169.6883087   4.2014867
 171.7065906 170.3181184   4.3923158 171.5079967 168.9014911   3.9279415
 169.4697579 164.5388922   7.9381196 169.3005315 165.2197327   7.2323311
 168.7004796 163.9607241   7.7871991 168.7782759 166.4404257   6.2164457
 168.9907595 167.3950534   6.1139497 167.7964190 166.4855063   6.1759592
 172.3093283 164.0793861   2.3282267 172.4488030 163.7800968   1.4222082
 171.3383743 164.2264436   2.3382479 168.9980751 169.1540837   5.8859409
 169.6813876 169.4129162   5.2091051 169.4222496 169.5735016   6.6784613
 169.1152360 172.6168685   8.9933141 169.0131396 173.5481273   8.7505595
 168.1918561 172.2935196   8.8921935 169.7607076 164.7439760   2.9216134
 169.1466775 165.4800224   2.6759370 170.1522327 165.1280000   3.7353039
 173.2929536 167.7441381   8.0318621 172.8422214 167.6984548   8.9048485
 173.0904329 166.8425118   7.6945210 171.8843094 165.3978144   4.7084413
 172.1655471 166.2718268   4.3483780 172.2410481 164.8126943   4.0001612
 171.9456288 170.6801238  10.7069149 171.8426251 169.7062283  10.6327062
 172.7942303 170.8089403  10.2577729 167.4288982 167.1715680   9.6703863
 166.8001813 167.9279474   9.7355938 166.7762289 166.4313357   9.6165580
 173.5776639 166.8791771  12.3515074 173.0200753 166.3221457  12.9656099
 174.0948015 167.3603432  13.0484973 163.7529557 164.7656492   3.3154142
 163.8399444 165.6445532   3.7447423 164.5914632 164.3476973   3.5872394
 175.4424779 170.8883623   5.2694131 174.4813275 171.0690955   5.2880930
 175.4495540 170.0256678   4.8057764 172.6235065 167.6697201   3.4011576
 172.6969133 167.4111171   2.4697127 173.5210149 168.0521322   3.5533561
 168.0887656 166.8447816   2.6586739 168.2392402 167.6881598   3.1097019
 167.1472783 166.6921756   2.8183354 175.8978542 166.4089118   4.8980263
 176.7548193 166.1313584   5.2504016 175.3489960 165.6181092   5.1246306
 172.7767410 171.5082460   5.3645571 172.8250037 171.0699110   6.2531583
 172.1498054 172.2219236   5.5645406 170.2413636 170.3057111   7.9931058
 170.0566790 171.1830540   8.3969276 171.2249497 170.3079875   8.0275899
 166.5050791 171.7182686   8.7898808 165.9596170 172.1202680   9.5149964
 166.4482100 170.7753754   9.0685270 169.7585380 172.1739681  11.6305322
 169.5942270 172.4039769  10.6877698 170.5633964 171.6131961  11.5138767
 165.6662587 165.1058624   9.6356742 164.7573559 164.9979233   9.9577057
 166.1178362 164.3793742  10.1365301 172.9757964 170.3428676   7.7711076
 173.7663789 170.6126702   8.3006466 173.1338173 169.3562412   7.7814312
 165.1168504 172.3870509  10.9957992 165.8464025 171.8749594  11.4293400
 164.8910789 172.9991517  11.7136138 167.1353266 170.9405455  11.9616786
 167.1968974 170.8517290  12.9428374 168.0778363 171.1620260  11.7705057
 169.1373790 169.2117402  10.2339055 168.6485092 168.4105795   9.9593642
 169.5366927 169.4791619   9.3797337 169.7555582 165.8767247  10.2699586
 169.7528381 165.3376024   9.4342868 168.9190616 166.3837161  10.1080372
 172.4366702 165.2582919   7.3198436 172.1626697 165.3498935   6.3699657
 171.6176802 164.8738993   7.6857976 175.1424671 171.0179096   9.2307505
 175.7725613 170.4393839   9.6826405 175.7031375 171.4561643   8.5727246
 171.9881937 167.8690423  10.4135527 172.5478255 167.5365603  11.1551280
 171.2062086 167.2940762  10.5136384 166.0889161 172.2864641   6.1658270
 166.2165294 172.1627369   7.1333617 165.9877777 171.3680819   5.8754947
 165.7619178 169.3014342  10.0529757 164.9008416 169.1293791  10.4966916
 166.2539910 169.7046683  10.8082337 166.2325965 163.4195757   4.3757694
 167.1247492 163.0861928   4.1108804 166.4211557 163.6909522   5.2964255
 166.1102015 164.0240192   7.1245111 166.0381428 164.3760732   8.0397128
 165.4650901 163.2765648   7.1934071 173.8806451 164.6774095  10.8234249
 173.8217607 165.4803926  11.3995672 174.4085949 165.0371365  10.0904141
 166.9916116 163.0832086  10.7664166 167.2379329 162.4702360  10.0258632
 167.1525732 162.4560908  11.5190697 174.5242241 164.1984081   5.7318615
 173.9267431 164.4904566   6.4499116 174.0489394 163.4080121   5.4135349
 170.4430972 164.0304546  12.1497147 170.1767783 164.5879404  11.3907560
 171.0286969 163.3897541  11.7226644 175.8356820 152.5016757 189.7139115
 175.9555442 151.5571656 189.4972594 175.5273170 152.8357072 188.8338085
 174.5025805 154.3167735 191.2455633 174.0902881 153.5769091 191.7138071
 175.1003710 153.8247472 190.6318013 168.5061675 158.6287111 192.2568925
 169.3692390 158.2008148 192.0801881 168.7590145 159.5665743 192.1994949
 167.0137428 149.7952160 185.9800242 166.0307646 149.9069572 185.9193749
 167.1705753 149.4908524 185.0456987 164.4644914 151.3646364 191.2208148
 165.3172747 150.9972223 191.5284045 164.7847393 151.9744664 190.5166769
 174.7427021 160.7778109 189.3891650 174.0565444 161.2408798 188.8537267
 174.9895595 161.4771217 190.0088248 173.4601636 156.7572244 191.6658624
 173.7337943 155.8174096 191.5173494 174.3273199 157.1880239 191.6661651
 174.7781066 149.4469860 191.3137680 175.5337849 149.7582594 191.8300628
 175.1136619 149.5966643 190.3969915 169.1147372 148.4253007 187.0591224
 169.3283149 149.0658847 187.7676129 168.3038124 148.8614776 186.6938301
 166.7089621 149.9431537 192.2920128 167.4377580 150.3423547 192.7903171
 166.4319385 149.2231809 192.8785152 171.1204086 151.5987128 191.4070271
 171.2743894 151.6380933 192.3599337 171.4012542 150.6734150 191.2143053
 175.5869839 155.9021885 186.9215673 175.1348915 156.3560211 186.1728322
 175.3220628 156.4919359 187.6559140 164.9864509 156.2172094 184.8998562
 164.6838204 156.8066613 184.1744650 165.1461333 156.8973862 185.6008210
 172.4908865 145.1625028 189.8035943 172.6821357 144.4867366 189.1136422
 171.5125757 145.1630583 189.7745800 174.8152825 153.3319145 187.3724090
 173.8670794 153.5837289 187.2696867 175.2293953 154.1857910 187.0954029
 174.6612423 149.1867471 183.5736871 173.7980103 149.4325807 183.9876902
 175.2334879 149.8804279 183.9307171 170.4739931 153.3959443 189.4059012
 170.1031718 152.6415882 188.8924213 170.7902771 152.8887116 190.1981954
 171.0496063 157.8933599 191.3802305 170.6883475 157.1807149 190.8089872
 171.9575093 157.5191202 191.5342913 174.8561349 158.3611670 188.2788454
 175.4777454 158.6669815 187.5989667 174.7976776 159.1839267 188.8317930
 167.1959402 152.3276892 187.2162165 167.2709147 153.0655666 186.5729990
 167.1489449 151.5649901 186.6021553 165.7017756 157.3498199 189.1902885
 165.4696171 157.6038225 188.2624124 166.6655958 157.2741436 189.1093490
 170.3938689 161.2381945 187.1049099 170.1182331 160.3549507 187.4106513
 169.6223657 161.7781886 187.3791249 169.8005732 145.8928613 190.5352119
 169.3991342 146.7461520 190.3080179 170.3587233 146.1521978 191.3046843
 172.6396796 145.5315201 185.4358270 171.8653735 145.5943768 186.0325826
 172.8210722 144.5731091 185.4712347 171.7595483 146.5518016 192.2810332
 171.9623118 147.4868627 192.0812255 172.3832508 146.0921399 191.6925988
 169.3077204 150.9226641 188.5092233 168.8333559 150.3133789 189.1346310
 168.5262896 151.3989267 188.1446940 175.6034224 149.8636199 188.7565097
 175.1333626 150.3975631 188.0905917 175.7312476 149.0297556 188.2644149
 164.4034579 146.1091526 190.7293728 164.1289143 146.7522511 191.4133897
 165.0709129 145.5897440 191.2474386 164.9033110 149.9711938 181.9374318
 164.7246301 150.8301804 182.3734221 164.1266767 149.9112718 181.3417049
 172.1433480 149.0535052 191.1227485 172.1702994 148.6615984 190.2179838
 173.1147028 149.2094050 191.2512146 167.8400170 149.2170306 189.9000940
 167.4087759 149.4671512 190.7458616 167.1241796 148.6708502 189.5018879
 172.3183719 149.9010908 184.7431773 172.2148975 150.0120348 185.7211121
 171.9188296 150.7484921 184.4446894 171.2723097 152.1873188 183.5664141
 170.8369459 151.6876800 182.8356047 172.0461623 152.5536861 183.0762749
 165.7524696 147.6631069 188.9754802 165.3041474 147.0359109 189.5949102
 165.9279245 147.0647023 188.2277414 169.1930687 156.3335857 186.1766962
 168.4223683 155.7258028 186.0813346 169.8829209 155.7721782 185.7456495
 174.9219978 147.1164721 185.9382591 174.1032175 146.5880585 185.8568639
 174.9992608 147.4814179 185.0430203 169.5840851 156.0214241 189.8882242
 169.9009207 155.1262511 189.6182622 168.7865430 155.7810286 190.3854922
 174.2322891 157.2701769 185.0429382 174.2643162 158.1107659 184.5292693
 173.3585648 157.3649156 185.4693010 172.5147568 157.0782109 187.6556694
 173.2651708 157.6087554 188.0006341 171.7627080 157.6617908 187.8854310
 164.7435491 152.3239063 183.3916928 165.7152553 152.3935270 183.5249436
 164.5569269 153.2009340 183.0022111 172.2861478 154.4159135 187.3306064
 172.4161431 155.3782948 187.5187452 171.7774860 154.1558998 188.1236052
 168.3003115 144.2456656 187.6645046 167.7621112 143.8145121 188.3603276
 167.5883692 144.5891144 187.0864533 165.8039657 162.1758891 183.6879116
 165.9646211 162.9397402 183.0794444 165.5510223 162.6743420 184.4951816
 171.5334977 159.0892012 184.3150391 171.3173013 159.8796478 183.7647956
 170.6213767 158.8219094 184.5695996 167.1983849 154.5722316 185.4146109
 166.3969280 155.0863803 185.1695099 167.6319396 154.5073787 184.5346045
 174.0135100 159.5612181 183.6011732 174.0315147 159.2847154 182.6567377
 173.0695821 159.3341194 183.8098023 171.8410618 150.0842099 187.3850919
 171.0613942 150.4100758 187.8716576 172.0624067 149.2824591 187.8989218
 172.8724810 161.9849072 187.8596679 173.3049721 161.8737284 186.9715169
 171.9682086 161.6580107 187.6123128 170.0892109 147.9601972 184.5195097
 170.9723598 148.3675150 184.4022422 169.8802266 148.2588618 185.4302154
 168.8653135 154.7727656 183.1449041 169.6736295 154.6239531 183.6832142
 169.1380568 154.3328656 182.3068597 167.4855663 151.8918750 183.5713887
 167.3991257 150.9076871 183.6067016 168.4581626 151.9720038 183.6127594
 168.4205667 162.3798846 190.8383418 169.1394423 161.7411005 191.0346054
 168.9566162 163.1875151 190.6608978 165.3135285 158.2145059 186.6679200
 164.4178845 158.6332363 186.5956329 165.8638156 158.9671810 186.3481711
 171.2093010 161.1931499 182.6647388 171.9490440 161.7788319 182.3538721
 171.0984858 160.6650396 181.8273685 172.3800860 156.4212337 182.2486377
 172.0800532 155.8657662 182.9822013 172.3152155 155.8010956 181.4953680
 175.3172481 155.4676670 183.2626323 174.8210420 156.1063199 183.8230920
 176.1138072 155.3375165 183.7995743 170.9157830 154.4892462 184.9811459
 171.5053117 154.4315412 185.7748435 171.1144000 153.6052545 184.5841505
 173.4337685 153.5249926 182.5335690 173.6499654 153.3902011 181.6008862
 174.1242848 154.1729634 182.7968175 169.7551231 150.6633476 181.8563051
 169.4910147 149.7158488 181.9113744 169.6506718 150.7891419 180.8786554
 168.9606689 148.0307532 181.8232833 169.2696963 147.5439165 181.0364701
 169.5419974 147.6580002 182.5139771 172.1281083 146.5496571 182.8893669
 171.4877362 145.9266914 182.4894433 172.2318679 146.1561197 183.7808633
 173.8646560 161.7259947 185.3918588 174.6087851 162.2276883 185.0221651
 173.8790891 160.9314408 184.8102928 167.9101917 157.3246371 182.6620265
 168.2898994 157.8398951 183.4055610 168.2540428 156.4296582 182.8769795
 165.1462467 159.8142955 190.2965935 165.2507299 158.8929053 189.9658578
 165.8173672 159.8268442 190.9991507 170.0098843 158.1177384 188.0692403
 169.8555345 157.5221955 188.8369184 169.7411170 157.5039514 187.3421538
 165.1203464 153.0383270 189.0653860 164.4158567 153.0939306 188.3798992
 165.8952703 152.8503415 188.4907087 164.4399719 150.2476937 185.2819261
 163.6731450 150.4651363 185.8559029 164.4090226 151.0059969 184.6599894
 167.0948112 149.2289809 183.3706015 167.6937938 148.7090751 182.7836016
 166.3087868 149.2986804 182.7770202 166.4350015 145.6474647 182.2794000
 167.1702008 145.8671612 182.9051598 166.9463001 145.5381543 181.4550811
 166.3606730 144.8851996 192.1007545 167.0653009 144.4028361 191.6054421
 166.4692944 144.5027463 192.9825253 170.4621216 160.5750311 191.5866654
 170.6924988 159.6355100 191.3835703 171.2823073 160.8643543 192.0143208
 165.7598118 161.4433482 188.0757134 165.5133278 160.9757749 188.9047708
 164.8631307 161.7180693 187.7705577 166.1504002 145.6042506 185.8191787
 166.8917281 145.8397158 185.2186016 165.4861060 146.2691975 185.5455883
 172.2177265 147.6853284 188.7505297 171.6316233 147.2129575 188.1072539
 172.6637399 146.8929357 189.1399926 166.8206684 160.3316157 185.8460158
 166.5922731 161.0024228 185.1753318 166.5575079 160.8144864 186.6674561
 168.3156012 145.9420910 184.1859027 168.9434304 145.1812850 184.3184850
 168.9602680 146.6816272 184.3215918 170.4906339 146.0768202 187.2935283
 169.8003961 145.3967104 187.4596828 169.9104775 146.8582092 187.1318047
 169.9824926 162.6565736 184.6258415 170.4523362 162.1465519 183.9291348
 170.1941487 162.1155907 185.4115787 168.8660380 158.7034867 184.8502262
 168.2100249 159.2794713 185.2982443 168.8729301 157.9347004 185.4592669
 175.6030459 152.6487157 170.9820642 175.9305256 151.7409246 170.8736551
 175.3275535 152.8505402 170.0569867 174.4228194 154.4763256 172.5889410
 173.8360849 153.8122112 173.0024118 174.9428396 153.8851314 171.9888121
 168.4765562 154.8323609 173.4987630 167.7721273 154.3437481 173.9755097
 169.1248719 154.9541598 174.2198924 168.7791915 158.7004333 173.9911285
 169.4872025 158.1024970 173.6554156 169.1069678 159.5540884 173.6561665
 167.0320557 149.7958566 167.2059715 166.0492571 149.9092341 167.1522566
 167.1825373 149.4919276 166.2707518 164.6146052 151.6119743 172.6104271
 165.3954446 151.0500029 172.7958951 164.9444944 152.1364752 171.8528448
 174.5609276 160.9805301 171.0820847 173.9256549 161.2689925 170.3771649
 175.0515972 161.8090678 171.2109360 173.5080182 156.9722606 172.9560193
 173.8522490 156.0705423 172.7347764 174.2920922 157.3384688 173.4129632
 166.0522110 147.9111567 175.1281120 165.9759190 146.9760556 175.4229876
 165.3383976 148.3165254 175.6707109 174.9360901 149.9384430 172.7893935
 175.3137896 149.0900937 173.1326092 175.3056739 149.9217457 171.8792728
 169.1128822 148.4212740 168.3127949 169.2623319 148.9935611 169.0926117
 168.3193966 148.8784308 167.9342013 166.7338936 149.9908950 173.4785720
 167.5709329 150.2085479 173.9566989 166.4318754 149.2317294 174.0317784
 171.0198314 151.4089952 172.9263769 171.7973675 151.8481766 173.3365412
 171.4281975 150.5457527 172.6821346 169.5006074 145.8068095 176.8834714
 169.3053604 146.4777853 176.1759633 168.7208899 145.2335698 176.7801311
 175.6015274 155.9253644 168.1150498 175.1439414 156.3986040 167.3820508
 175.3155264 156.4666704 168.8728850 170.5885846 155.6625173 175.1683835
 170.1959599 156.3155459 175.7988631 170.7257307 156.2583586 174.3945876
 168.7715820 147.6886653 175.1401447 169.0375556 148.6207071 174.9771590
 167.7943343 147.7886816 175.1234996 169.7368066 157.7030618 176.7594930
 170.3144338 158.4413004 176.4442400 168.8555261 158.1129888 176.5875527
 164.9837431 156.2254226 166.1378831 164.6891432 156.8205250 165.4149183
 165.1540338 156.8985802 166.8418499 172.4631769 145.2256621 171.0347124
 172.6346260 144.5155928 170.3828222 171.4866316 145.2394997 171.0357496
 174.8275325 153.3185529 168.4984518 173.8813702 153.5821384 168.4306848
 175.2485041 154.1807595 168.2714353 174.6526511 149.2083021 164.8084814
 173.7865233 149.4579333 165.2144060 175.2250047 149.8971722 165.1754584
 170.5312808 153.3570530 170.6366769 170.1694328 152.5880099 170.1369797
 170.6878474 152.9185485 171.5026423 170.8947664 157.3163306 173.0084973
 170.5879594 156.8194123 172.2212389 171.8754421 157.1881982 172.9102384
 169.1426132 150.4131187 174.7292388 169.7512758 150.8158402 174.0648890
 169.4901592 150.8500994 175.5442087 170.1666748 157.4638014 179.3972480
 169.2296225 157.5467953 179.6826172 170.0361471 157.4662787 178.4171957
 168.8418607 153.9763563 178.1138798 168.4193068 154.8631961 178.0831288
 168.0592101 153.4214727 177.8907947 174.7389651 158.4894453 169.6393056
 175.3230544 158.9136978 168.9961666 174.7019112 159.1676531 170.3438546
 171.0959476 159.7993185 180.4078945 171.0230780 160.3475015 179.5892887
 170.7389804 158.9471451 180.0599778 167.1899649 152.3216783 168.4671600
 167.2768677 153.0519034 167.8181625 167.1683657 151.5500872 167.8639726
 164.6257714 155.4935251 174.6016368 164.5380737 155.6008058 173.6245320
 165.3821395 154.8617652 174.6250264 165.8127664 157.3235432 170.5180391
 165.6011910 157.5828348 169.5911062 166.7608273 157.1299004 170.4364442
 175.5278403 161.0011683 177.2171256 175.7555322 160.4664518 177.9903196
 174.8471669 161.6033311 177.6032580 170.4055451 161.2774906 168.3688052
 170.0806569 160.3996182 168.6322527 169.6364240 161.8395591 168.6090355
 165.0529115 157.1877176 176.7630629 164.8541138 156.6242532 175.9814176
 165.7140419 156.6216789 177.2184708 169.8101899 146.0302758 171.8984821
 169.3562955 146.8676384 171.7043850 170.3808516 146.3060704 172.6517756
 173.3890500 148.9717922 177.0346740 172.9006232 148.9394457 177.8867506
 173.1517023 148.0918802 176.6686725 172.6097848 145.5217833 166.6634804
 171.8442783 145.6325171 167.2662154 172.7610659 144.5612923 166.7342205
 171.9128520 146.6896353 173.5452020 172.1043040 147.6041685 173.2338109
 172.4893900 146.1773000 172.9448636 169.3241798 150.9486319 169.8157970
 168.8666671 150.3356670 170.4478793 168.5332065 151.4074689 169.4520474
 171.9154083 151.9848390 179.9101251 171.8569933 151.0118466 179.8004861
 172.4154391 152.2294639 179.1175197 175.6313482 149.7977180 170.1082900
 175.1481465 150.2421906 169.3905182 175.8710707 148.9569436 169.6834926
 167.4377575 148.4609099 178.6197844 166.8032017 149.2104171 178.7226823
 166.7937967 147.7158527 178.5774381 173.5674222 148.0998889 181.3240171
 173.0085943 147.5420653 181.9368030 174.0907223 148.5721113 182.0217358
 164.4301890 146.0569936 171.9520732 164.1619986 146.7092730 172.6301074
 164.9930177 145.4588161 172.4969021 164.9064492 149.9739261 163.1479676
 164.7237230 150.8233148 163.6003105 164.1259056 149.9165911 162.5576870
 175.4769850 151.8623355 174.9564063 174.9144115 152.4742583 174.4465563
 175.4738937 151.0881979 174.3531827 172.3904803 149.1062705 172.3684534
 172.4953168 148.7812031 171.4498130 173.2988782 149.4510176 172.5356902
 167.8458329 149.1569477 171.1138061 167.4461653 149.4575634 171.9616332
 167.0892078 148.6461369 170.7473684 172.2970538 149.9006823 165.9619820
 172.1965250 150.0139249 166.9407550 171.9015683 150.7508904 165.6648482
 175.8529375 147.6023577 173.7134925 176.6629596 147.4503411 174.2186227
 175.3332332 146.7998478 173.9578536 171.2686161 152.1894639 164.7854574
 170.8348965 151.6883383 164.0546093 172.0407364 152.5591948 164.2958824
 166.8483026 155.9967730 178.4951330 166.3447287 155.4282427 179.1251022
 167.0691805 156.7463549 179.0971811 172.8603763 152.8833064 174.3270486
 172.9688727 152.3611793 175.1600147 172.2704538 153.5881100 174.6480009
 165.6872179 147.6810723 170.1866597 165.2647242 147.0352422 170.8039249
 165.8913319 147.0959018 169.4381079 170.2209374 151.6832519 176.9476395
 170.0922255 152.5937516 177.2839301 171.2061070 151.6457608 176.9273790
 169.1888727 156.3317215 167.4090795 168.4214314 155.7176939 167.3242704
 169.8791292 155.7720978 166.9768259 175.0011707 146.9433324 167.0449377
 174.1367702 146.4899966 166.9972958 175.0033155 147.4382809 166.2122098
 174.7831513 155.2848353 179.0920641 174.9350645 154.3732812 178.7839213
 173.8609961 155.2198568 179.4164985 169.3728441 155.8823973 171.1547358
 169.6964138 155.0104708 170.8229480 168.8933954 155.5593464 171.9632493
 174.2161664 157.2758450 166.2634903 174.2477627 158.1181083 165.7544587
 173.3431930 157.3662385 166.6918316 166.3212723 152.8708743 177.6343768
 165.8428941 153.4292328 178.2857875 166.1807983 151.9862873 178.0427276
 169.6330802 153.4747699 180.7305166 169.4689234 153.7452132 179.7973598
 170.4669328 152.9633700 180.5989011 175.2719938 158.0053064 179.0263084
 175.1234454 157.0399375 178.9203394 174.5120653 158.2365419 179.5996082
 172.5290287 157.0623794 168.8784382 173.2389074 157.6305271 169.2480259
 171.7363018 157.5764801 169.1386465 164.7383942 152.3179968 164.6248990
 165.7114781 152.3766609 164.7573871 164.5617194 153.1967773 164.2356254
 172.2976049 154.4079863 168.5473109 172.4175602 155.3705888 168.7382574
 171.7995287 154.1378579 169.3445530 174.0220905 159.6665047 175.4703531
 174.6091467 160.1413673 176.1154977 174.6374238 158.9461305 175.2049943
 168.2929593 144.2389982 168.8914723 167.7088586 143.7919925 169.5389288
 167.6209967 144.5967630 168.2759447 175.7885702 157.8350137 174.3857099
 176.1486870 156.9950059 174.7054165 176.5874190 158.3066250 174.1061276
 165.8195431 162.1982547 164.9255818 165.9680244 162.9454997 164.2929890
 165.6388490 162.7280362 165.7372786 165.6624852 146.3409942 178.6141816
 164.7850586 146.2999873 179.0290112 166.1198394 145.6103706 179.1052587
 165.2850027 160.0523937 179.2476383 165.3205346 159.0919968 179.0861131
 164.4271731 160.2664433 178.8068102 173.4409890 158.5663779 181.0476070
 173.0728838 157.7621177 181.4970646 172.5960220 159.0107428 180.8098671
 171.5341955 159.1037588 165.5555418 171.3123976 159.8852879 164.9951430
 170.6240817 158.8232449 165.8015573 167.1953579 154.5680754 166.6323776
 166.3949527 155.0841701 166.3901415 167.6320482 154.5105220 165.7540914
 174.0083903 159.5784621 164.8319250 174.0186472 159.2984445 163.8884808
 173.0659322 159.3525449 165.0487613 171.8163827 150.0856883 168.6002433
 171.0381207 150.4017509 169.0964249 172.0750940 149.3081702 169.1359366
 172.9443031 151.5993084 176.7771633 173.7607498 151.9534469 177.1990964
 173.1819459 150.6333475 176.7775893 172.9126877 161.8639259 169.1603035
 173.3505231 161.7884594 168.2712173 171.9972152 161.5963580 168.8838004
 170.0927595 147.9616648 165.7596691 170.9637219 148.3951257 165.6374942
 169.8795388 148.2599734 166.6699446 168.8683864 154.7739454 164.3645846
 169.6749104 154.6281067 164.9069786 169.1445483 154.3291831 163.5302507
 167.4729293 151.8928968 164.7922213 167.3922466 150.9086967 164.8345180
 168.4427016 151.9813809 164.8637914 168.6347701 162.4785294 172.4498162
 169.4250926 161.9644389 172.6905333 169.0488138 163.3272955 172.1702264
 165.3427897 158.2042641 167.9473431 164.4525503 158.6331311 167.9055119
 165.8950333 158.9528334 167.6236214 167.6234921 161.2790687 181.6552960
 168.5502687 161.1959645 181.9263936 167.1751823 161.3729558 182.5158015
 171.2216147 161.1946088 163.8876150 171.9627882 161.7784416 163.5753144
 171.1073953 160.6679708 163.0498722 176.6594376 157.4536904 181.3896850
 176.1781094 157.6395353 180.5627532 176.0898933 156.7873220 181.8043167
 165.4593306 154.2569186 180.0509787 165.9995296 153.5341558 180.4517439
 164.8720308 154.4611057 180.8136030 172.3733682 156.4186768 163.4758339
 172.0854892 155.8580389 164.2107439 172.3125534 155.7976811 162.7227313
 172.0916731 155.4184270 179.6755060 171.3910354 156.1100651 179.6675086
 172.0489045 155.1411620 178.7273183 175.3219394 155.4761505 164.4915061
 174.8164950 156.1151781 165.0435107 176.0823693 155.3033349 165.0680281
 167.0517864 152.2544000 180.9183995 167.1716999 152.0998028 181.8879717
 167.9916802 152.4420141 180.6826626 170.9181482 154.4941179 166.1962568
 171.5056802 154.4384120 166.9915593 171.1156081 153.6072618 165.8043217
 169.1485230 150.5321828 179.2233789 168.6725633 149.7327748 178.9230533
 169.5134197 150.8535679 178.3724149 173.4303938 153.5363601 163.7550960
 173.6649719 153.3825718 162.8300798 174.1162969 154.1884385 164.0196285
 169.7356613 147.1285371 179.2400276 169.7586538 146.6092574 178.3934105
 168.9079543 147.6450986 179.0630469 172.4422817 146.5058016 176.2050564
 172.1737872 146.6206176 175.2607282 171.6137997 146.1418862 176.5703084
 172.3491948 154.9220603 177.0429197 173.1185739 155.3798872 176.6778850
 171.6649961 155.1337806 176.3678783 175.2379636 152.5405072 177.9999296
 175.7911893 151.9461729 178.5281249 175.6688801 152.4792787 177.1247429
 169.7616526 150.6599333 163.0774424 169.4890920 149.7154461 163.1369788
 169.6536240 150.7841274 162.1000241 170.8307851 161.2646555 178.1507272
 169.9262630 161.5540531 177.9385190 171.0347042 160.7277122 177.3469253
 172.0112351 149.1501007 179.3884931 172.5637791 148.7915446 180.1221828
 171.2213562 148.5862353 179.4684218 168.9623744 148.0290665 163.0558737
 169.2756988 147.5407125 162.2718403 169.5444627 147.6631271 163.7494512
 173.4656496 162.3564714 178.3020328 173.4326193 163.1949249 178.8008818
 172.5200027 162.1172871 178.2706314 172.1284854 146.5430219 164.1042439
 171.4863261 145.9253863 163.6992100 172.2127122 146.1558867 165.0004712
 173.8801703 161.7165807 166.6613548 174.5397904 162.2917335 166.2414359
 173.8970762 160.9470449 166.0480805 167.9095800 157.3230866 163.8932888
 168.2900493 157.8330571 164.6396606 168.2550811 156.4266592 164.1012325
 164.9601072 159.8640888 171.3833087 165.3124017 158.9534271 171.3112060
 165.2212042 160.0799753 172.3092631 170.0156106 157.9670103 169.4390117
 169.7476178 157.3575449 170.1668223 169.7327424 157.4147003 168.6693378
 165.2016934 160.8120652 173.8870290 164.9315357 161.0328248 174.8049792
 165.5822342 161.6827580 173.6193197 165.1439326 153.1711633 170.2817588
 164.4257899 153.1658408 169.6116294 165.9044446 152.9149769 169.7126497
 166.4705909 153.5100952 174.9239821 166.4783816 153.3098838 175.8890501
 166.1015366 152.6809701 174.5754448 165.7322770 150.5502570 179.0592343
 164.8790116 150.3383040 179.5035814 166.2049132 150.9682808 179.8204165
 164.4503834 150.2265662 166.4978638 163.6944148 150.4240275 167.0936307
 164.4129241 151.0092460 165.9076284 167.0914427 149.2292211 164.5949813
 167.6911069 148.7091004 164.0092315 166.3072271 149.3014641 163.9995739
 166.4402124 145.6616579 163.4917290 167.1726395 145.8820524 164.1198110
 166.9544373 145.5510063 162.6693521 166.2153499 144.5027372 173.3821169
 167.0951236 144.1958898 173.0502290 166.4684877 144.7968233 174.2804358
 166.0687626 145.2911942 176.0913916 166.0045590 145.6221978 177.0160869
 165.4633449 144.5121748 176.1624435 167.5391489 158.0439791 180.1572665
 167.6357995 157.7539323 181.1070826 167.4090356 158.9998942 180.3008471
 171.3440064 159.7475128 175.9617882 171.1099489 160.0518999 175.0580211
 172.3237752 159.6582373 175.8512561 173.8846909 145.9083381 179.7905555
 173.8284240 146.7091003 180.3710852 174.4000671 146.2760446 179.0522061
 166.9775958 144.3104040 179.7272637 167.2085710 143.7010413 178.9793136
 167.1588789 143.6833008 180.4744137 167.4182531 161.1057483 177.9280454
 166.6406318 160.7542408 178.4292474 167.4730561 160.4017116 177.2345252
 167.3323461 158.9442410 176.2681174 166.4995853 158.4342932 176.2498123
 167.6158672 158.8526428 175.3275250 170.8900383 160.6247156 173.3271314
 171.1652269 159.8990797 172.7403351 171.7410252 161.1190329 173.4061538
 173.4539984 161.5389170 173.6235505 173.9348044 161.1965155 172.8436354
 173.7497810 160.8935931 174.3072047 174.5104434 145.3666405 174.5370691
 173.9294172 145.6116295 175.2822056 174.1338551 144.5008251 174.2869718
 165.7531957 161.4333142 169.2933003 165.5001966 160.8988045 170.0869052
 164.8549352 161.7409057 169.0252271 166.1105273 145.5193414 166.9463876
 166.8689921 145.8064512 166.3895616 165.4605257 146.2182250 166.7271119
 172.3071542 147.7283177 169.9549244 171.7189385 147.2641356 169.3106480
 172.6626815 146.9303272 170.4201526 166.8327292 160.3375510 167.0793288
 166.5888483 161.0020741 166.4071300 166.5496107 160.8142627 167.8986185
 168.3175068 145.9450847 165.4127774 168.9434597 145.1825936 165.5425115
 168.9622448 146.6830067 165.5565314 170.5188114 146.0885292 168.5229023
 169.8234762 145.4207339 168.7089390 169.9480655 146.8826733 168.3882143
 173.2000832 162.5441615 181.4170178 173.8913814 161.9272497 181.1292334
 173.5079942 163.3750887 180.9935713 170.4390355 145.2784401 181.1273446
 170.1751195 145.8265802 180.3616249 171.0446080 144.6469764 180.7153819
 169.9808308 162.6453404 165.8429722 170.4525154 162.1440892 165.1408796
 170.2075181 162.1079250 166.6256251 168.8708460 158.7015879 166.0908660
 168.1986972 159.2679572 166.5268841 168.8782720 157.9327817 166.7005561
 175.6073127 152.6395609 152.2193115 175.9186409 151.7275151 152.0972899
 175.3304235 152.8568982 151.2976396 174.4497519 154.4602772 153.8496938
 173.8293248 153.8073170 154.2316024 174.9575084 153.8679010 153.2403793
 168.4771451 154.8293872 154.7234839 167.7727864 154.3411386 155.2005666
 169.1252275 154.9523315 155.4446280 168.7850448 158.7008315 155.2215575
 169.4927925 158.1025089 154.8856240 169.1091238 159.5532000 154.8797412
 167.0289167 149.7880102 148.4309666 166.0465647 149.9043850 148.3758057
 167.1802738 149.4865666 147.4950516 164.6051664 151.6034913 153.8305422
 165.3901323 151.0483944 154.0190574 164.9351765 152.1332067 153.0761555
 174.5607187 160.9797047 152.3045675 173.9240986 161.2659860 151.5995892
 175.0490960 161.8099301 152.4318952 173.5078055 156.9550453 154.1933498
 173.8606281 156.0554069 153.9798609 174.2893871 157.3355418 154.6422148
 166.0534929 147.9090002 156.3542206 165.9817669 146.9743860 156.6515552
 165.3378346 148.3124825 156.8955644 174.9449861 149.9333901 154.0113420
 175.3218045 149.0843184 154.3531527 175.3109030 149.9160743 153.0999161
 169.1157383 148.4250964 149.5381147 169.2686618 149.0093796 150.3086098
 168.3169980 148.8735833 149.1597912 166.7303038 149.9924071 154.7086450
 167.5690747 150.2099324 155.1838245 166.4313310 149.2318146 155.2614050
 171.0096915 151.3999040 154.1461407 171.7811362 151.8489956 154.5583953
 171.4283571 150.5402577 153.9073306 169.5002194 145.8063476 158.1109628
 169.3069011 146.4794851 157.4046481 168.7182148 145.2361960 158.0062853
 175.5948911 155.9327525 149.3469459 175.1367860 156.4022457 148.6117729
 175.3107387 156.4794495 150.1018990 170.5843622 155.6596108 156.3966348
 170.1931723 156.3147367 157.0257905 170.7234327 156.2540065 155.6218376
 168.7744313 147.6895113 156.3706208 169.0400842 148.6213609 156.2050003
 167.7972269 147.7886414 156.3497235 169.7366321 157.7031316 157.9861145
 170.3132903 158.4409804 157.6681662 168.8548263 158.1114894 157.8131889
 164.9859473 156.2306706 147.3643797 164.6860894 156.8232017 146.6410723
 165.1554222 156.9059773 148.0663201 172.4561797 145.2259759 152.2644160
 172.6327628 144.5191919 151.6102473 171.4795787 145.2451810 152.2511676
 174.8262222 153.3275798 149.7416538 173.8795378 153.5888432 149.6688154
 175.2457036 154.1886504 149.5065592 174.6559928 149.1966393 146.0354860
 173.7909010 149.4481130 146.4424728 175.2300650 149.8847479 146.4012985
 170.5302160 153.3549363 151.8606808 170.1691244 152.5879444 151.3576175
 170.6810275 152.9145987 152.7266740 170.8945841 157.3101196 154.2373324
 170.5860210 156.8163832 153.4488214 171.8747417 157.1798054 154.1384368
 169.1398806 150.4113212 155.9563665 169.7479093 150.8119884 155.2899582
 169.4885958 150.8505609 156.7696183 170.1638083 157.4666967 160.6235077
 169.2274130 157.5526519 160.9099678 170.0322206 157.4696304 159.6435621
 168.8446584 153.9785578 159.3362887 168.4269237 154.8671691 159.3016223
 168.0595752 153.4262998 159.1156309 174.7386436 158.4927486 150.8572958
 175.3058546 158.9147508 150.1977272 174.7092939 159.1785032 151.5547881
 171.0999148 159.8008283 161.6302017 171.0267771 160.3477343 160.8107612
 170.7423993 158.9482274 161.2839450 167.1881733 152.3243171 149.6893235
 167.2726377 153.0582940 149.0438484 167.1646553 151.5563123 149.0819270
 164.6298471 155.4964129 155.8265423 164.5449512 155.6045934 154.8490758
 165.3870948 154.8657423 155.8512095 165.8099954 157.3258346 151.7419076
 165.5951938 157.5874320 150.8160801 166.7585046 157.1356193 151.6567546
 175.5318120 160.9905110 158.4526960 175.7453102 160.4474860 159.2242219
 174.8537693 161.5972931 158.8365028 170.4033261 161.2812669 149.5975008
 170.0770272 160.4035210 149.8596891 169.6323686 161.8432124 149.8321422
 165.0374153 157.1876561 157.9941911 164.8449840 156.6263400 157.2093477
 165.7047677 156.6264027 158.4464586 169.7998551 146.0369967 153.1241717
 169.3479411 146.8740543 152.9241614 170.3664821 146.3140600 153.8791841
 173.4034628 148.9666994 158.2598773 172.9097300 148.9392021 159.1093898
 173.1575868 148.0901279 157.8916608 172.6216690 145.5190419 147.8903760
 171.8508726 145.6207705 148.4870009 172.7766206 144.5583694 147.9528771
 171.9172844 146.6862376 154.7684564 172.1088762 147.5997619 154.4539610
 172.4725246 146.1701270 154.1511957 169.3197785 150.9442664 151.0377941
 168.8624031 150.3364174 151.6745983 168.5294637 151.4035463 150.6733615
 171.9112089 151.9875422 161.1325789 171.8542334 151.0152635 161.0187205
 172.4115815 152.2370854 160.3420394 175.6198169 149.7999640 151.3183115
 175.1344104 150.2564815 150.6092224 175.8454185 148.9605425 150.8821026
 167.4393821 148.4601599 159.8446809 166.8057351 149.2102895 159.9490510
 166.7946922 147.7157434 159.8038506 173.5747470 148.1067529 162.5533151
 173.0166073 147.5459593 163.1635373 174.0904353 148.5844782 163.2528351
 164.4311971 146.0577149 153.1780437 164.1695144 146.7153370 153.8535604
 164.9961775 145.4616650 153.7227002 164.9076770 149.9711690 144.3741113
 164.7237913 150.8225556 144.8223934 164.1287694 149.9119801 143.7816864
 175.4863026 151.8523008 156.1876713 175.0254373 152.5130643 155.6400128
 175.4456850 151.0766364 155.5870684 172.3968975 149.1042185 153.5955387
 172.4980540 148.7821330 152.6753696 173.3052091 149.4500364 153.7598145
 167.8501106 149.1501243 152.3474006 167.4462646 149.4502881 153.1929346
 167.0958321 148.6399168 151.9758299 172.3033446 149.9025951 147.1882210
 172.2007373 150.0165896 148.1665631 171.9075384 150.7520765 146.8894024
 175.8508487 147.5966939 154.9495362 176.6339346 147.4715079 155.5020109
 175.3348355 146.7875777 155.1802660 171.2708818 152.1907749 146.0113538
 170.8343201 151.6876797 145.2835644 172.0402017 152.5605537 145.5170920
 166.8437601 156.0021855 159.7210380 166.3443041 155.4317025 160.3521232
 167.0674826 156.7505524 160.3233457 172.8358505 152.8831064 155.5366923
 172.9794981 152.3573397 156.3610287 172.2575624 153.5847489 155.8838810
 165.6906040 147.6786309 151.4056554 165.2695672 147.0285912 152.0189263
 165.8942439 147.0986518 150.6525819 170.2186055 151.6817977 158.1721272
 170.0896973 152.5922102 158.5084048 171.2038172 151.6463152 158.1470264
 169.1878702 156.3318676 148.6359182 168.4204537 155.7181150 148.5496111
 169.8782723 155.7734517 148.2025457 174.9898750 146.9784713 148.3018520
 174.1345380 146.5090393 148.2453278 175.0047254 147.4493159 147.4550768
 174.7845048 155.2802822 160.3102119 174.9272658 154.3679439 159.9992444
 173.8624325 155.2221041 160.6368157 169.3715870 155.8819753 152.3791085
 169.6956186 155.0107542 152.0462312 168.8930034 155.5580806 153.1876727
 174.2166661 157.2812326 147.4859446 174.2677585 158.1213060 146.9736903
 173.3308787 157.3781796 147.8853774 166.3230651 152.8724857 158.8610662
 165.8460141 153.4309554 159.5132103 166.1848570 151.9881452 159.2705155
 169.6308984 153.4721907 161.9524851 169.4695534 153.7454072 161.0196901
 170.4651590 152.9610070 161.8217339 175.2962749 158.0028648 160.2846860
 175.1429434 157.0394535 160.1674088 174.5314709 158.2324919 160.8528987
 172.5240721 157.0508447 150.1328173 173.2371897 157.6264555 150.4829936
 171.7337897 157.5739874 150.3810100 164.7358577 152.3187639 145.8457272
 165.7077532 152.3830947 145.9818802 164.5558268 153.1956567 145.4531090
 172.2921124 154.4063615 149.7756378 172.4151667 155.3681181 149.9719439
 171.7913257 154.1349018 150.5708969 174.0266546 159.6713720 156.6948439
 174.6137878 160.1448993 157.3408185 174.6432760 158.9534968 156.4253555
 168.2744547 144.2414303 150.0993937 167.6711290 143.7814279 150.7201834
 167.6180457 144.6272891 149.4827799 175.7907970 157.8423344 155.6094615
 176.1521380 156.9995003 155.9197470 176.5869624 158.3116698 155.3186692
 165.8290149 162.1958607 146.1539307 165.9785959 162.9447159 145.5233471
 165.6270659 162.7216997 146.9617635 165.6610523 146.3441325 159.8435577
 164.7865665 146.3074730 160.2646387 166.1195074 145.6133851 160.3331388
 165.2801300 160.0559533 160.4721023 165.3251009 159.0971824 160.3048414
 164.4204137 160.2649983 160.0332982 173.4419223 158.5655877 162.2823361
 173.0715830 157.7608632 162.7291360 172.5980562 159.0079705 162.0369619
 171.5456879 159.0934600 146.7828923 171.3285731 159.8789510 146.2256349
 170.6340689 158.8174372 147.0273962 167.1925439 154.5697505 147.8586249
 166.3938720 155.0888003 147.6162279 167.6290999 154.5109915 146.9803424
 174.0210262 159.5757907 146.0531141 174.0381993 159.3014118 145.1083233
 173.0783329 159.3461301 146.2632618 171.8188997 150.0887781 149.8264306
 171.0375648 150.4024438 150.3191592 172.0744479 149.3088640 150.3600390
 172.9403305 151.5932443 157.9947852 173.7534263 151.9521924 158.4184908
 173.1833293 150.6290252 157.9944524 172.9136119 161.8601814 150.3832386
 173.3501344 161.7837354 149.4935389 171.9965558 161.5973036 150.1073973
 170.0923708 147.9598531 146.9860866 170.9645025 148.3904370 146.8635166
 169.8793865 148.2603624 147.8957372 168.8682124 154.7736544 145.5909504
 169.6752038 154.6280050 146.1324312 169.1430722 154.3291957 144.7563017
 167.4749071 151.8925177 146.0217673 167.3928582 150.9083320 146.0610669
 168.4452689 151.9790800 146.0877526 168.6341176 162.4848386 153.6802919
 169.4271011 161.9749158 153.9201564 169.0434530 163.3341149 153.3954558
 165.3408002 158.2093509 149.1753837 164.4510671 158.6395064 149.1319193
 165.8940198 158.9568018 148.8503103 167.6185348 161.2754563 162.8759676
 168.5521867 161.2133650 163.1282023 167.1864339 161.3733484 163.7438052
 171.2433524 161.1907662 145.1225297 171.9824364 161.7752387 144.8065570
 171.1180425 160.6705513 144.2829312 176.7035760 157.4543986 162.6151099
 176.2135664 157.6454199 161.7932144 176.1293023 156.7954047 163.0362229
 165.4577001 154.2566650 161.2778907 166.0020039 153.5352954 161.6760016
 164.8729299 154.4581653 162.0431734 172.3706894 156.4123833 144.6947607
 172.0756539 155.8571080 145.4306277 172.3088877 155.7889654 143.9438380
 172.0934291 155.4244047 160.8964962 171.3918941 156.1150400 160.8920506
 172.0474381 155.1477149 159.9484356 175.3110931 155.4639154 145.7241869
 174.8114947 156.1065838 146.2769344 176.0936677 155.3200763 146.2783187
 167.0562412 152.2576879 162.1407154 167.1705310 152.0996411 163.1108852
 167.9967998 152.4546668 161.9137958 170.9204269 154.4962617 147.4213020
 171.5063059 154.4394140 148.2178426 171.1174079 153.6092525 147.0294925
 169.1564273 150.5238513 160.4471682 168.6743476 149.7283504 160.1467085
 169.5141533 150.8493869 159.5947208 173.4360726 153.5282196 144.9804791
 173.7077615 153.3623131 144.0677186 174.1112968 154.1857109 145.2617760
 169.7331418 147.1237420 160.4704124 169.7572338 146.6083076 159.6215361
 168.9076731 147.6437139 160.2932409 172.4437612 146.5051551 157.4268625
 172.1776302 146.6195260 156.4814236 171.6123823 146.1462119 157.7906422
 172.3508547 154.9221175 158.2648349 173.1172343 155.3847981 157.8995536
 171.6643012 155.1325904 157.5916182 175.2289345 152.5381370 159.2191782
 175.7774002 151.9408244 159.7484878 175.6527736 152.4643320 158.3415278
 169.7609557 150.6596165 144.3093978 169.4912667 149.7142527 144.3665133
 169.6562060 150.7855736 143.3322646 170.8346295 161.2676213 159.3721195
 169.9313777 161.5615859 159.1604340 171.0352675 160.7296931 158.5681422
 172.0196050 149.1482722 160.6070253 172.5681638 148.7962459 161.3465798
 171.2230663 148.5955374 160.6967034 168.9650467 148.0277578 144.2811889
 169.2776790 147.5371938 143.4983749 169.5448944 147.6609172 144.9761089
 173.4715205 162.3527449 159.5352328 173.4329965 163.1954724 160.0266314
 172.5256215 162.1160806 159.4912609 172.1302824 146.5443246 145.3307091
 171.4864809 145.9266785 144.9280251 172.2186123 146.1567160 146.2261462
 173.8792619 161.7111116 147.8830614 174.5243423 162.2929025 147.4494922
 173.8970464 160.9390311 147.2727884 167.9102629 157.3236552 145.1177988
 168.2893640 157.8338284 145.8644639 168.2538823 156.4269767 145.3269982
 164.9550893 159.8643470 152.6149224 165.3100964 158.9552581 152.5382747
 165.2194014 160.0783465 153.5403319 170.0106574 157.9697992 150.6646981
 169.7457703 157.3575887 151.3913056 169.7303211 157.4174978 149.8939927
 165.2066511 160.8066146 155.1204234 164.9292060 161.0318821 156.0351347
 165.5896067 161.6758819 154.8517398 165.1403014 153.1672312 151.5133322
 164.4218842 153.1654962 150.8432003 165.9007705 152.9155164 150.9424157
 166.4717004 153.5098071 156.1502426 166.4808651 153.3099671 157.1152958
 166.1041272 152.6798885 155.8022230 165.7354444 150.5493433 160.2837777
 164.8838960 150.3358335 160.7300977 166.2094234 150.9678173 161.0439952
 164.4491520 150.2297008 147.7227856 163.6932931 150.4331026 148.3164918
 164.4125810 151.0072892 147.1256417 167.0925204 149.2289267 145.8187916
 167.6919194 148.7098865 145.2320066 166.3081093 149.3025804 145.2235569
 166.4392857 145.6542976 144.7202679 167.1746252 145.8772719 145.3438514
 166.9486879 145.5437011 143.8949770 166.2135212 144.5006012 154.6123176
 167.0924023 144.1952854 154.2755224 166.4721152 144.7978175 155.5079482
 166.0774434 145.2913483 157.3244683 166.0105476 145.6246312 158.2480762
 165.4741439 144.5112829 157.3955518 167.5370708 158.0482797 161.3875560
 167.6338241 157.7565443 162.3366654 167.4115127 159.0047240 161.5326946
 171.3460924 159.7471308 157.1854194 171.1108189 160.0525446 156.2820911
 172.3258093 159.6598072 157.0739328 173.8807713 145.9120029 161.0156145
 173.8309818 146.7112176 161.5987557 174.3642516 146.2888920 160.2605417
 166.9802414 144.3130365 160.9515572 167.2101286 143.7018660 160.2046508
 167.1594978 143.6868628 161.6998758 167.4224790 161.1008244 159.1582767
 166.6412007 160.7534975 159.6562409 167.4774019 160.3965056 158.4653446
 167.3312269 158.9423987 157.4938557 166.4954229 158.4385130 157.4670567
 167.6197263 158.8556470 156.5541524 170.8939611 160.6298905 154.5543766
 171.1672511 159.9135432 153.9556543 171.7438685 161.1258863 154.6344415
 173.4579397 161.5423671 154.8481577 173.9373277 161.1984691 154.0681168
 173.7538127 160.8976831 155.5323319 174.5169308 145.3558623 155.7698842
 173.9255790 145.6048942 156.5055096 174.1303600 144.4983521 155.5057201
 165.7472428 161.4314066 150.5143517 165.4957167 160.8991399 151.3094748
 164.8493999 161.7441340 150.2507558 166.1356980 145.5513738 148.2140198
 166.8818774 145.8224697 147.6332785 165.4750921 146.2344470 147.9770543
 172.3060852 147.7301918 151.1830656 171.7140954 147.2655927 150.5424099
 172.6676443 146.9327428 151.6438744 166.8289609 160.3384886 148.2998328
 166.5881728 161.0019952 147.6251581 166.5438296 160.8177044 149.1169560
 168.3198142 145.9411455 146.6365933 168.9484346 145.1808582 146.7669655
 168.9619264 146.6812737 146.7805646 170.5144006 146.0885435 149.7594048
 169.8159420 145.4217614 149.9366713 169.9465854 146.8841078 149.6205284
 173.2165584 162.5417769 162.6478378 173.9012085 161.9306009 162.3338375
 173.5124835 163.3796846 162.2301604 170.4328767 145.2705130 162.3476234
 170.1656954 145.8241921 161.5864300 171.0406030 144.6454581 161.9288521
 169.9932976 162.6486312 147.0675506 170.4661215 162.1446110 146.3681830
 170.2121661 162.1100762 147.8514746 168.8706002 158.7035990 147.3174164
 168.1948011 159.2692446 147.7491163 168.8739690 157.9344144 147.9264753
 175.4924999 152.6888853 133.3494276 175.9531626 151.8386672 133.2922808
 175.2048403 152.8072333 132.4160408 174.3651285 154.4807015 134.9914938
 173.8546466 153.7806787 135.4446153 174.8795474 153.9184771 134.3568101
 168.5051978 154.7803223 135.9332835 167.7964548 154.3034141 136.4158422
 169.1442569 154.9251500 136.6590198 168.7922334 158.7054870 136.4474537
 169.5163588 158.1247946 136.1157195 169.0975054 159.5657365 136.1095087
 167.0142863 149.8181645 129.5978002 166.0324966 149.9369866 129.5657611
 167.1473371 149.5021474 128.6649908 164.6459251 151.6079664 135.0910417
 165.4258278 151.0341330 135.2324934 164.9509704 152.1470813 134.3332254
 174.5531157 160.9672577 133.5323871 173.9199689 161.2682611 132.8307513
 175.0685574 161.7822589 133.6503631 173.5097173 156.9837216 135.4169556
 173.8427613 156.0784081 135.1930495 174.3008415 157.3418882 135.8682884
 166.0523167 147.9213531 137.5726550 165.9639774 146.9883747 137.8703459
 165.3421199 148.3368277 138.1135347 174.9088026 149.9544487 135.2351302
 175.2990396 149.1200671 135.5998914 175.2871820 149.9255704 134.3292721
 168.8281334 148.2365325 130.9546887 168.5660265 148.4608399 131.8746578
 168.1997583 148.8336974 130.4700319 166.8041528 149.9296963 135.8285759
 167.6057704 150.1785971 136.3494673 166.4640150 149.2039987 136.4038944
 171.0310560 151.4077913 135.3663318 171.7948902 151.8436116 135.8043388
 171.4408635 150.5423925 135.1384430 169.4989848 145.8209385 139.3235076
 169.3011563 146.4827153 138.6090594 168.7204387 145.2445528 139.2295137
 175.5393258 155.7968236 130.5218548 175.1034711 156.3115774 129.8040737
 175.3480499 156.3717205 131.2844659 170.5765745 155.6653024 137.6192615
 170.1846963 156.3158830 138.2533761 170.7181518 156.2672368 136.8504913
 168.7668747 147.6890971 137.5559311 169.0312056 148.6256504 137.4176861
 167.7892711 147.7916480 137.5640997 169.7366871 157.7040262 139.2126416
 170.3135789 158.4434596 138.8979659 168.8550194 158.1133003 139.0386582
 164.9767002 156.2313515 128.6034492 164.6577015 156.8192008 127.8826582
 165.1433215 156.9140606 129.3009111 172.5218863 145.2015732 133.4594483
 172.6455433 144.4625758 132.8305341 171.5520363 145.1951146 133.5639793
 174.7018862 153.2110686 130.8219763 173.7850230 153.5673370 130.8487601
 175.1898619 154.0532970 130.6468186 174.9897271 149.4149985 126.9074832
 174.8620545 150.3126338 127.2487080 175.9005517 149.2272671 127.1725987
 170.5173031 153.3760743 133.0908984 170.0619774 152.5851509 132.6969936
 170.7402115 152.9881906 133.9673028 170.8985070 157.3198125 135.4691690
 170.5972400 156.8324585 134.6753275 171.8805736 157.2011884 135.3723932
 169.1598643 150.4140388 137.1743911 169.7652613 150.8291712 136.5153908
 169.4969904 150.8522189 137.9934640 170.1627952 157.4659847 141.8478559
 169.2270400 157.5573797 142.1357629 170.0294334 157.4724397 140.8680638
 168.8458237 153.9706089 140.5518724 168.4289886 154.8605935 140.5288025
 168.0571152 153.4222708 140.3336074 174.7189261 158.4854188 132.0625011
 175.3373782 158.9076583 131.4491319 174.6704371 159.1567793 132.7745610
 171.0941690 159.8020781 142.8576315 171.0189420 160.3503340 142.0392932
 170.7388643 158.9492074 142.5097805 167.1652448 152.3579453 130.8718987
 167.2239640 153.0911675 130.2237188 167.1165821 151.5879437 130.2721428
 164.6285079 155.5006906 137.0643100 164.5366195 155.6150819 136.0881620
 165.3907884 154.8770945 137.0807086 165.8067370 157.3185239 132.9689520
 165.5923234 157.5946710 132.0479086 166.7601175 157.1550256 132.8891814
 175.5191247 161.0153554 139.6509424 175.8074792 160.5231166 140.4313962
 174.8382899 161.6099172 140.0485067 170.4064161 161.2904292 130.7986905
 170.0810851 160.4194646 131.0825214 169.6414588 161.8600762 131.0368159
 165.0552180 157.1903466 139.2258273 164.8527339 156.6284096 138.4441082
 165.7196034 156.6247708 139.6763509 169.8882184 145.9819896 134.3452986
 169.3612447 146.7917440 134.2403339 170.4766889 146.2517917 135.0913948
 173.3771830 148.9683245 139.4748583 172.8987171 148.9423364 140.3339271
 173.1416906 148.0814999 139.1241926 172.7389677 145.4178494 129.0998378
 172.0041921 145.3823983 129.7445078 173.0280034 144.4808460 129.1025810
 171.9080868 146.6896170 136.0103969 172.0949244 147.6078446 135.7120833
 172.5991239 146.2012511 135.5235336 169.2585642 151.1639971 132.2982698
 168.8557677 150.4110552 132.7900172 168.4453967 151.5629515 131.9135285
 171.9010334 151.9805276 142.3544617 171.8421152 151.0097452 142.2308592
 172.4433556 152.2320448 141.5932289 175.7581750 149.6949310 132.6067636
 175.4974141 150.0990309 131.7651630 175.9877694 148.7936206 132.3302686
 167.4393562 148.4629711 141.0557086 166.8042693 149.2114539 141.1653105
 166.7957722 147.7175365 141.0138626 173.5725298 148.1074221 143.7781809
 173.0139849 147.5477142 144.3892860 174.0931799 148.5805938 144.4773026
 164.4408855 146.0806931 134.4071395 164.1511318 146.7223527 135.0858462
 164.9896443 145.4759870 134.9583762 164.9653067 149.9584701 125.6155472
 164.7204685 150.7907480 126.0736591 164.1975553 149.8629661 125.0128254
 175.4630997 151.8879248 137.3814939 174.7722217 152.4210547 136.9436641
 175.4982276 151.1216170 136.7716742 172.3921762 149.0967708 134.7820113
 172.5321490 148.7252770 133.8874849 173.2964125 149.4508865 134.9651388
 167.8320836 149.1012104 133.3890043 167.5377764 149.4525468 134.2633413
 167.0059782 148.6168587 133.1370103 175.8292871 147.6237253 136.1401047
 176.6820836 147.4372069 136.5543663 175.3141353 146.8280612 136.4116175
 171.5240795 152.0795516 127.2694199 171.0474564 151.6754855 126.5022416
 172.2625784 152.5217591 126.7702270 166.8626860 155.9954062 140.9495757
 166.3540662 155.4305880 141.5786012 167.0781002 156.7488682 141.5488081
 172.8592580 152.8592368 136.8046423 172.9256576 152.3528801 137.6539058
 172.2952354 153.5973505 137.0986988 165.7052703 147.6351068 132.6028097
 165.2840732 147.0163799 133.2500101 165.8325589 147.0295631 131.8502295
 170.2206061 151.6911954 139.4024403 170.0805236 152.5971710 139.7488928
 171.2059963 151.6616340 139.3957742 169.1396255 156.3377786 129.9003558
 168.3707258 155.7315096 129.7983618 169.8243843 155.8134060 129.4311726
 174.9141998 147.1546380 129.6559839 174.1192694 146.5905588 129.6227820
 175.2220615 147.1174984 128.7444164 174.7709054 155.2664123 141.5552957
 174.9173635 154.3543737 141.2468229 173.8459556 155.2085721 141.8736842
 169.3581360 155.9004099 133.6049208 169.6651489 155.0249462 133.2681947
 168.8843287 155.5819844 134.4189594 174.2040630 157.2973423 128.7323590
 174.2505593 158.1435514 128.2262507 173.3542997 157.4274889 129.1966674
 166.3205467 152.8714073 140.0806856 165.8447353 153.4332404 140.7313153
 166.1818692 151.9891149 140.4947057 169.6228104 153.4665070 143.1739707
 169.4637951 153.7420038 142.2416038 170.4572481 152.9551373 143.0437049
 175.2887393 157.9798085 141.5060054 175.1310821 157.0163388 141.3966535
 174.5207434 158.2201024 142.0646304 172.5220305 157.0161755 131.3114176
 173.2435702 157.5836724 131.6632424 171.7400695 157.5453989 131.5811274
 164.6363144 152.3153867 127.0197386 165.6001931 152.4069049 127.1798329
 164.4363082 153.1926182 126.6356359 172.1995201 154.3725085 130.9484397
 172.3670767 155.3277978 131.1571191 171.7060921 154.1177772 131.7577548
 174.0190556 159.6497053 137.9253933 174.6042607 160.1287336 138.5694333
 174.6411353 158.9383840 137.6527429 168.2799227 144.2401517 131.3546175
 167.7190496 143.8038753 132.0302921 167.5828781 144.6449776 130.7963495
 175.8071912 157.8450137 136.8214741 176.1984590 157.0243147 137.1550438
 176.5890587 158.3381564 136.5288073 165.8356353 162.1950851 127.3643857
 165.9874358 162.9569421 126.7488853 165.6137940 162.7052115 128.1767721
 165.6645138 146.3411025 141.0496653 164.7841139 146.3033351 141.4585074
 166.1180112 145.6135860 141.5483632 165.2740599 160.0580472 141.6956696
 165.3076467 159.0982303 141.5310413 164.4166409 160.2754132 141.2558861
 173.4354865 158.5609604 143.5010587 173.0649739 157.7569840 143.9486333
 172.5923085 159.0066966 143.2603040 171.5261884 159.0409330 127.9869231
 171.3424551 159.8502238 127.4502775 170.6039405 158.8091490 128.2389243
 167.1642826 154.5740846 129.0870355 166.3573409 155.0990923 128.8780336
 167.5714318 154.5316891 128.1943873 174.0239152 159.5697690 127.2802193
 174.0825770 159.3218589 126.3320238 173.0805200 159.3229047 127.4529426
 171.7892425 150.1743960 131.3203248 171.0934566 150.3789549 131.9737301
 172.1583434 149.3461657 131.7004748 172.9472873 151.5988766 139.2341061
 173.7609942 151.9510729 139.6631478 173.1811363 150.6321929 139.2390290
 172.9114507 161.8613753 131.6102853 173.3566235 161.7912264 130.7244128
 171.9966119 161.6042295 131.3235012 170.7217674 148.7434208 128.5674388
 171.0668192 148.0794427 127.9066786 170.4398795 148.1261133 129.2709566
 168.8421856 154.7573094 126.8307739 169.6700706 154.6748432 127.3512621
 169.1265160 154.3430373 125.9849030 167.3897360 151.9203902 127.1836856
 167.3625470 150.9376473 127.2556241 168.3493140 152.0620837 127.1070244
 168.6424947 162.4890428 134.8909859 169.4366248 161.9892361 135.1484314
 169.0477300 163.3444909 134.6176418 165.3561843 158.2080332 130.3959498
 164.4618880 158.6322350 130.3576500 165.9008812 158.9602210 130.0685283
 167.6107125 161.2673071 144.0959885 168.5443551 161.2053052 144.3476746
 167.1790562 161.3687774 144.9636321 171.2972004 161.1764212 126.3708480
 172.0244675 161.7734541 126.0513338 171.1407372 160.6862363 125.5210621
 176.6620041 157.4669708 143.8486615 176.1877442 157.6543902 143.0159832
 176.0885213 156.7976097 144.2531586 165.4601860 154.2565394 142.4987764
 166.0003795 153.5344384 142.9009277 164.8723877 154.4614026 143.2609468
 172.3994762 156.4727558 125.8651827 172.0973565 156.0501536 126.6767448
 172.2167911 155.7976435 125.1911327 172.0818738 155.4132327 142.1170551
 171.3837635 156.1071104 142.1124352 172.0348641 155.1350207 141.1702362
 175.2915865 155.3935555 127.0294649 174.8167241 156.0596052 127.5748551
 176.1850884 155.4592723 127.4021481 167.0536344 152.2584218 143.3704161
 167.1669855 152.1009227 144.3407252 167.9933146 152.4627297 143.1457295
 170.9802777 154.5972431 128.5397503 171.4995408 154.5822500 129.3839377
 171.3544529 153.8030291 128.1070283 169.1610775 150.5208345 141.6716655
 168.6716606 149.7308840 141.3682725 169.5147403 150.8513878 140.8194758
 173.5664066 153.4218830 126.1939352 173.6056309 153.5599775 125.2341899
 174.2342026 154.0844645 126.4949692 169.7308641 147.1231222 141.6920703
 169.7557511 146.6142039 140.8396035 168.9068657 147.6460448 141.5174009
 172.4368709 146.4975652 138.6793867 172.1545058 146.6095151 137.7402172
 171.6171133 146.1265576 139.0577446 172.3463361 154.9150276 139.4803359
 173.1017904 155.4119598 139.1377928 171.6570641 155.1340340 138.8129507
 175.2342029 152.5298053 140.4763553 175.8004049 151.9477929 141.0048063
 175.6827665 152.5021569 139.6092002 169.8447388 150.5930080 125.6449677
 169.6272308 149.6341197 125.6845433 169.6872150 150.7414957 124.6787624
 170.8270914 161.2704115 140.5997964 169.9229327 161.5612298 140.3867001
 171.0312710 160.7346794 139.7954448 172.0230706 149.1463804 141.8288215
 172.5709669 148.7966376 142.5704021 171.2250882 148.5963127 141.9222935
 169.0121285 147.9089516 125.4305487 169.1965484 147.7681688 124.4759462
 169.4184913 147.0992395 125.7986286 173.4687827 162.3434149 140.7889897
 173.4279041 163.1967201 141.2617471 172.5221980 162.1131121 140.7315979
 171.7243921 146.8615112 127.0454776 171.3647425 146.2208879 126.3923690
 172.1223962 146.2404206 127.6971370 173.8875781 161.7208865 129.1160224
 174.5426169 162.3160970 128.7178978 173.9223329 160.9660682 128.4870265
 167.9062625 157.3273354 126.3334220 168.2670042 157.8462327 127.0831138
 168.2115770 156.4280930 126.5751711 164.9527931 159.8696893 133.8558704
 165.3082129 158.9607502 133.7895148 165.2159549 160.0936122 134.7801369
 170.0422103 157.9670508 131.9018683 169.7706576 157.3611038 132.6318362
 169.7135972 157.4363540 131.1360407 165.2280144 160.8028737 136.3555015
 164.9288762 161.0301507 137.2630156 165.6029983 161.6761167 136.0884398
 165.1465182 153.1635483 132.7541787 164.4178464 153.1707405 132.0945851
 165.9008131 152.9368818 132.1670294 166.4736327 153.5047919 137.3660367
 166.4870378 153.3054253 138.3311662 166.0383226 152.7043769 137.0270252
 165.7388928 150.5507708 141.5100307 164.8855737 150.3382174 141.9538640
 166.2097278 150.9713567 142.2711459 164.3979820 150.2782890 128.9279633
 163.6410376 150.4405426 129.5350053 164.3004879 151.0491729 128.3275484
 167.2113992 149.1922813 127.0012617 167.7875767 148.6704561 126.3942005
 166.4133430 149.2843190 126.4291527 166.3282605 145.5689943 125.9151899
 167.1317375 145.7753226 126.4501805 166.7473703 145.3507847 125.0582322
 166.2187826 144.5064046 135.8308033 167.0976702 144.1872724 135.5117703
 166.4588868 144.7865817 136.7371477 166.0679481 145.2862464 138.5311249
 166.0046402 145.6183676 139.4557591 165.4586393 144.5099741 138.6034234
 167.5413515 158.0495430 142.6114928 167.6365081 157.7603335 143.5614521
 167.4086031 159.0054096 142.7541076 171.3405117 159.7488066 138.4120113
 171.1096936 160.0635594 137.5109229 172.3197129 159.6532882 138.3014428
 173.8889846 145.9041450 142.2544044 173.8265298 146.7065733 142.8319181
 174.4135298 146.2690660 141.5213129 166.9785200 144.3142253 142.1758744
 167.2064612 143.7013881 141.4298246 167.1573750 143.6888014 142.9250391
 167.4285480 161.0938551 140.3885891 166.6442930 160.7494395 140.8837269
 167.4809890 160.3917409 139.6933355 167.3355233 158.9379309 138.7199311
 166.4969854 158.4380807 138.6985988 167.6181823 158.8496301 137.7790278
 170.8935971 160.6515317 135.7812647 171.1677012 159.9440346 135.1726546
 171.7456711 161.1434731 135.8720527 173.4580792 161.5362801 136.0784366
 173.9364704 161.1974651 135.2956936 173.7578412 160.8912556 136.7594665
 174.4788133 145.3907428 136.9492909 173.9389197 145.6127502 137.7316963
 174.1452718 144.4956919 136.7437973 165.7395390 161.4014211 131.7266332
 165.4832505 160.8886595 132.5326577 164.8450626 161.7183297 131.4568330
 166.1636747 145.7484557 129.5944096 166.7827255 145.8210782 128.8428127
 165.4495468 146.3522904 129.2967325 172.3248542 147.6960195 132.3398118
 171.7118714 147.2377660 131.7191916 172.6699606 146.9047013 132.8209489
 166.8519086 160.3413618 129.5131899 166.6148332 161.0108531 128.8428557
 166.5594409 160.8139654 130.3324684 168.2992261 145.8332114 127.7448814
 168.9092314 145.0668238 127.9210120 168.7923645 146.5385689 128.1945039
 170.4739891 146.0892827 130.9128418 169.8702840 145.3386721 131.1107680
 169.8286204 146.8333960 130.9922064 173.2325000 162.5434553 143.8795835
 173.8915393 161.9288495 143.5202487 173.5197516 163.3847764 143.4630788
 170.4348547 145.2725310 143.5751526 170.1693200 145.8211793 142.8101047
 171.0330195 144.6362052 143.1601790 169.9794815 162.6316219 128.2746062
 170.4783651 162.1324660 127.5902958 170.2047602 162.1129141 129.0702221
 168.8497447 158.7049187 128.5416337 168.1775946 159.2991437 128.9457509
 168.8238845 157.9570491 129.1744131 174.9430896 152.5091686 114.7220448
 175.8335035 152.1298306 114.7988602 174.9697334 152.8101993 113.7774213
 174.5312513 154.5976013 116.4018198 174.0159504 153.9744087 116.9506783
 174.8834363 153.9816249 115.7238948 168.9137052 154.3101515 116.8631640
 168.0888146 154.0352072 117.3205918 169.4117062 154.6776563 117.6268041
 168.7970950 158.6817873 117.6650179 169.5637056 158.1390030 117.3703965
 169.0691127 159.5560187 117.3349906 167.0591096 149.7822836 110.8761005
 166.0729134 149.8771069 110.8431681 167.1904871 149.4717425 109.9380896
 164.6557268 151.7056200 116.3448169 165.4211640 151.1166358 116.4874166
 164.9395239 152.1906948 115.5440344 174.5510215 160.9518313 114.7536933
 173.9196440 161.2615017 114.0535035 175.0843187 161.7570370 114.8616970
 173.5518019 157.0831558 116.7430805 173.9496135 156.2150677 116.4891910
 174.3227447 157.4867404 117.1965460 165.9342887 147.8582506 118.7679796
 165.8220481 146.9295248 119.0713492 165.2324358 148.2951791 119.3020901
 174.8492477 150.0182938 116.2796792 175.1714923 149.2431257 116.8173511
 175.3572081 149.8280335 115.4495857 169.1235288 148.4948062 112.0751949
 169.0360701 148.8725655 112.9713602 168.3735807 148.9704754 111.6300606
 166.7656447 149.9922534 117.2149732 167.5768929 150.1629080 117.7455913
 166.4009744 149.2270271 117.7187125 169.4733247 145.7192272 120.6100763
 169.2056778 146.3491407 119.8879736 168.7662795 145.0578870 120.5161552
 175.5322692 155.9688380 111.8370844 175.0937088 156.4063617 111.0698330
 175.3228502 156.6107838 112.5411446 170.4914904 155.6197474 118.7721639
 170.1138484 156.2449203 119.4414696 170.6971368 156.2745715 118.0594609
 168.6158347 147.5291847 118.8587181 168.8610615 148.4774786 118.7883117
 167.6358771 147.6073425 118.8084624 169.7580182 157.6719336 120.4239444
 170.3335998 158.4226081 120.1310466 168.8759631 158.0928002 120.2740944
 164.9943723 156.2376280 109.8234801 164.6779155 156.8177335 109.0954950
 165.1575900 156.9237820 110.5155965 172.5247056 145.1680440 114.7357573
 172.6936101 144.4580921 114.0809671 171.5465187 145.1788544 114.7372258
 174.8484139 153.3814803 112.2539735 173.9251798 153.6492567 112.0549916
 175.3033587 154.2402324 112.0824048 174.6456354 149.1287932 108.5188515
 173.8061119 149.3951186 108.9634769 175.2205466 149.8680693 108.7641442
 171.0052170 152.6013879 115.1215606 170.4496428 152.0826986 114.4938321
 170.3208695 153.1164312 115.5796850 170.9289488 157.3087016 116.7061877
 170.7162049 156.9516343 115.8253512 171.9223721 157.2774852 116.6661606
 169.2028464 150.2049492 118.6389156 170.0357351 150.2157196 118.1389406
 169.4622293 150.7514710 119.4204644 170.1674555 157.3704693 123.0743408
 169.2388854 157.5218598 123.3621041 170.0396587 157.4082056 122.0953824
 168.8561005 153.9378574 121.8359363 168.4744345 154.8454634 121.8432921
 168.0424131 153.4340784 121.5916284 174.7540354 158.4916076 113.2709033
 175.2765947 158.9338363 112.5858051 174.7379007 159.1807647 113.9687419
 171.0606583 159.8080480 124.0684002 170.9962413 160.3683468 123.2575219
 170.7074367 158.9629590 123.7120020 167.2653171 152.3714334 112.1005529
 167.2491074 153.1053248 111.4473291 167.1691143 151.6026457 111.5004897
 164.6671829 155.4753522 118.2894147 164.5504997 155.5936542 117.3152349
 165.4430244 154.8704580 118.2822833 165.8129932 157.3449647 114.1852633
 165.5678897 157.6197691 113.2694719 166.7789405 157.3043079 114.1044966
 175.4923365 161.0484356 120.8375254 175.9857177 160.7703957 121.6198752
 174.8010017 161.6224234 121.2488663 170.4080012 161.2897984 112.0348048
 170.0841603 160.4064304 112.2850587 169.6314297 161.8443524 112.2662836
 165.0795475 157.1658747 120.4552088 164.8615113 156.6083790 119.6749106
 165.7470935 156.5981436 120.8941076 169.8452270 145.8614947 115.5182501
 169.3131648 146.6498701 115.3359824 170.3147838 146.1321562 116.3353102
 173.2136251 149.0396169 120.6321702 172.8212963 148.9751284 121.5304423
 173.0605039 148.1208098 120.3161410 172.6960242 145.4941125 110.3355133
 171.8731560 145.4809780 110.8607171 172.9340477 144.5460033 110.3404195
 171.8570352 146.6187245 117.2311724 172.0308214 147.4923535 116.8430104
 172.4321454 146.0510655 116.6771840 169.3278017 151.1063488 113.5837989
 168.7387286 150.4802422 114.0802071 168.6370881 151.5648360 113.0465661
 171.9508469 151.9480181 123.6695159 171.9070985 150.9796944 123.5179738
 172.4737525 152.2315856 122.9055163 175.5390034 149.5000373 113.7107777
 175.2302857 149.9928228 112.9326067 175.8640203 148.6799203 113.3005213
 167.3895521 148.5161318 122.2843293 166.7391267 149.2539105 122.3851101
 166.7577246 147.7602112 122.2348952 173.4111633 147.9841917 125.1812333
 172.8180000 147.6339352 125.8878861 174.0268390 148.5130587 125.7490946
 164.4579491 146.1092930 115.6282800 164.1625401 146.7476322 116.3069452
 164.9893032 145.4930085 116.1835998 164.8900259 149.9482599 106.8658347
 164.7201120 150.8176088 107.2836988 164.1315096 149.9000183 106.2459122
 175.7382918 152.0467712 118.8350971 175.1158615 152.5353895 118.2754017
 175.9221955 151.2677760 118.2865060 172.2423732 149.3527208 115.7887852
 172.2015553 148.7889767 114.9784387 173.1814420 149.2256294 116.0349331
 167.6598367 149.3464006 114.7210392 167.2908414 149.5650325 115.6097660
 166.9255370 148.7747058 114.3851498 172.3643053 149.9572425 109.8028652
 172.2507093 150.1357944 110.7621018 171.9370279 150.7602028 109.4292026
 175.6402070 147.8173277 117.4706351 176.5636653 147.5690874 117.6200598
 175.1882093 146.9788867 117.7410805 171.2780686 152.1548349 108.4965135
 170.8299282 151.6771248 107.7572751 172.0557450 152.5160844 108.0039853
 166.9221006 155.9884679 122.1941987 166.3717028 155.4515981 122.8127324
 167.1098652 156.7621527 122.7769171 173.0432495 152.6651170 117.6596528
 173.1058552 152.2228119 118.5478960 172.2324012 153.1907217 117.8079456
 165.7258351 147.6962780 113.8424878 165.3132440 147.0478976 114.4651236
 165.9746990 147.0980724 113.1149908 170.2174046 151.7431742 120.6964076
 170.0199004 152.6510248 121.0133786 171.1895146 151.8079548 120.5767052
 169.2106315 156.2757459 111.2028340 168.4293440 155.7006587 111.0175912
 169.8940737 155.7623844 110.7052417 174.8486087 147.2296391 110.9505695
 174.0687025 146.6554436 110.8118636 174.9962738 147.5604887 110.0491941
 174.7288521 155.2080902 122.8663461 174.8970643 154.3350284 122.4729886
 173.7863658 155.1269428 123.1146219 169.0990381 156.2072722 114.7037296
 168.9348894 155.4918643 114.0685582 168.8458047 155.7675357 115.5432137
 174.2145603 157.3258545 109.9061277 174.4031662 158.1458840 109.3879924
 173.2598488 157.4586478 110.0742715 166.3461074 152.8892896 121.2608468
 165.8498828 153.4799125 121.8675905 166.1495699 152.0207660 121.6794115
 169.6703381 153.4379497 124.4778876 169.5008304 153.7447639 123.5567146
 170.5093543 152.9415519 124.3199506 175.2974592 157.9038746 122.7148573
 175.1207368 156.9403106 122.6643093 174.5250537 158.2003600 123.2377664
 172.4808120 157.0054140 112.8293982 173.2590670 157.5811468 112.9853001
 171.7602738 157.6664147 112.8613093 164.7330651 152.3318678 108.2885687
 165.7017536 152.4195943 108.4200235 164.5314655 153.1981486 107.8804400
 172.2875882 154.4138668 112.2571313 172.4456971 155.3802677 112.4202762
 171.9226330 154.1538304 113.1169072 174.0156773 159.6193561 119.1616297
 174.5828369 160.1129527 119.8142038 174.6608652 158.9247327 118.8994069
 168.1676480 144.2426589 112.5055218 167.4807863 143.7024568 112.9609607
 167.5856602 144.7520124 111.8971757 175.8764974 157.8996624 118.0531709
 176.3669943 157.1369228 118.3962342 176.5923397 158.4562020 117.7060097
 165.8569971 162.1897884 108.6181836 166.0011821 162.9416601 107.9893118
 165.6128830 162.7085028 109.4168794 165.6617653 146.3347628 122.2778332
 164.7580567 146.2962898 122.6302032 166.0951310 145.6298591 122.8160957
 165.2640296 160.0636621 122.9114407 165.2607318 159.1019279 122.7545473
 164.4091597 160.3070788 122.4790101 173.4387687 158.6190066 124.6504839
 173.0707594 157.8184613 125.1030054 172.5961555 159.0724814 124.4229878
 171.5906280 159.0230982 109.2701948 171.3962897 159.8216909 108.7206481
 170.6701927 158.7693418 109.5049183 167.1960210 154.5978364 110.3063119
 166.3971566 155.1154131 110.0535247 167.6276921 154.5200908 109.4257079
 174.0804234 159.6024797 108.4643919 174.1540261 159.3432661 107.5187659
 173.1407724 159.3426191 108.6281747 171.8893212 150.2380539 112.5539929
 170.9499227 150.3979546 112.7540039 171.9831063 149.3044150 112.8257666
 172.9694981 151.6658161 120.2086925 173.7357526 152.0168918 120.7155461
 173.1352486 150.6933060 120.3294212 172.9177032 161.8503061 112.8259014
 173.3572008 161.7789023 111.9371043 171.9977134 161.6065360 112.5416524
 170.0563460 147.9562538 109.4841324 170.9642578 148.2658002 109.3021261
 169.9242001 148.2984053 110.3898055 168.8698962 154.7889594 108.0309668
 169.6871427 154.6396703 108.5531242 169.1274169 154.3483897 107.1869444
 167.5067636 151.8979736 108.4647797 167.4005292 150.9156430 108.4988714
 168.4824243 151.9541166 108.4481064 168.6468546 162.4940755 116.1340259
 169.4519411 162.0206878 116.4059772 169.0328258 163.3534504 115.8430680
 165.3419937 158.2239128 111.6319772 164.4446309 158.6407199 111.5785702
 165.8825296 158.9734427 111.2901990 167.5872678 161.2444427 125.3093462
 168.5191896 161.2441851 125.5745936 167.1383899 161.3682434 126.1654034
 171.3134962 161.1403696 107.6209989 172.0366812 161.7363784 107.2884283
 171.1434951 160.6522427 106.7702466 176.5834472 157.4836765 125.0513490
 176.1841063 157.7174130 124.1865569 175.9650538 156.8100066 125.3686490
 165.4377180 154.3001390 123.7044052 165.9566902 153.5563945 124.0890022
 164.8429806 154.4955577 124.4636139 172.3770550 156.3911092 107.1288887
 172.1020995 155.7529715 107.8025749 172.2875492 155.8552052 106.3117885
 172.0165921 155.2702055 123.3305171 171.3415794 155.9896531 123.3366422
 172.0021153 155.0574889 122.3634378 175.2832063 155.3858257 108.2101607
 174.8091472 156.0717154 108.7267406 176.1696519 155.4419520 108.5962670
 167.0205418 152.2632801 124.5369546 167.0744739 152.1242867 125.5122792
 167.9729678 152.4217804 124.3490241 170.9183418 154.4839182 109.8858342
 171.5095365 154.4250381 110.6749197 171.1230534 153.6077564 109.4756853
 169.1841713 150.5136096 122.9739213 168.6273946 149.8008438 122.6005709
 169.5325803 150.9142744 122.1498922 173.4035509 153.4812558 107.4580666
 173.5284484 153.4340619 106.4993400 174.1280464 154.0979153 107.7108287
 169.7132492 147.2404636 122.8237569 169.7312769 146.6194405 122.0458197
 168.8806469 147.7281992 122.5839726 172.4302196 146.4947266 119.9136349
 172.1929889 146.5199152 118.9553645 171.6337787 146.0587706 120.2712545
 172.3232894 154.9520539 120.6755017 173.0359244 155.5293922 120.3652840
 171.6461395 155.0960854 119.9788189 175.2339233 152.5328505 121.6332170
 175.8476808 152.0419165 122.1999722 175.7029194 152.4938010 120.7715408
 169.7376390 150.6776236 106.7796992 169.4877141 149.7252110 106.8321278
 169.6295363 150.8021069 105.8011484 170.8239556 161.2765830 121.8095889
 169.9228700 161.5779304 121.5970324 171.0271367 160.7486283 121.0014580
 172.0518009 149.0966138 123.1205638 172.5384819 148.6688519 123.8611494
 171.2447556 148.5504492 123.0958581 168.9743507 148.0432938 106.7098639
 169.2368496 147.5862672 105.8872837 169.5539133 147.6039814 107.3597707
 173.4665255 162.3527888 122.0196491 173.4232219 163.2094511 122.4867661
 172.5208552 162.1220221 121.9587358 172.0811899 146.5985159 107.8238049
 171.4950308 145.9502890 107.3800549 172.2450275 146.1436316 108.6743480
 173.8877574 161.7024646 110.3269305 174.5262283 162.2999968 109.9033277
 173.9174531 160.9414473 109.7029568 167.8825036 157.3221899 107.5791460
 168.2683138 157.8236392 108.3270141 168.2370035 156.4250384 107.7670396
 164.9355289 159.8879558 115.1071066 165.2821706 158.9775351 115.0310364
 165.2112333 160.1049348 116.0296729 170.0188453 158.2188406 112.9718330
 169.6865489 157.7302603 113.7569110 169.7637478 157.5735021 112.2684432
 165.2881360 160.7758937 117.6124399 164.9437313 161.0155112 118.5009067
 165.6462215 161.6542009 117.3395859 165.1515867 153.1473108 113.9512482
 164.4105870 153.1512404 113.3042103 165.8883668 152.8792023 113.3616715
 166.5913884 153.5116730 118.4533797 166.6027019 153.3066061 119.4148332
 166.0452542 152.7776690 118.1211089 165.6904377 150.5859263 122.7097893
 164.8282847 150.3747304 123.1409798 166.1365916 151.0347954 123.4701253
 164.4783349 150.2489050 110.2011915 163.7055289 150.4455939 110.7750312
 164.4133218 150.9926947 109.5645480 167.1070289 149.2338764 108.2664982
 167.7018851 148.7201332 107.6705001 166.3143228 149.3046157 107.6819250
 166.4146311 145.6254365 107.1703943 167.1708415 145.8519309 107.7660339
 166.8977710 145.4792469 106.3339581 166.1932366 144.5133915 117.0686753
 167.0708453 144.1543240 116.7875205 166.4049082 144.7666182 117.9907462
 166.0418996 145.2580142 119.7559202 166.0014217 145.5782210 120.6844155
 165.4322976 144.4806749 119.8324923 167.5829690 158.0686793 123.8273020
 167.6667023 157.7945521 124.7825955 167.4287972 159.0240949 123.9544187
 171.3333289 159.7380399 119.6175842 171.1168927 160.0814547 118.7224929
 172.3147558 159.6502416 119.5197275 173.9097176 145.8631187 123.4813130
 173.8154850 146.6367298 124.0817407 174.4836117 146.2369029 122.7936218
 167.0096711 144.3172413 123.4839251 167.2148202 143.7385910 122.7039207
 167.2170547 143.6532755 124.1968435 167.4477860 161.0721217 121.6218487
 166.6568220 160.7385968 122.1132390 167.4991763 160.3666567 120.9309745
 167.3548965 158.9078924 119.9577675 166.5010983 158.4342351 119.9357114
 167.6179869 158.8427038 119.0103221 170.9059792 160.6928881 117.0091140
 171.1701745 160.0782358 116.3040159 171.7519468 161.1920795 117.1282542
 173.4732106 161.5385984 117.3134423 173.9480154 161.2043167 116.5272323
 173.7794888 160.8969381 117.9923273 174.5213022 145.4639665 118.1423859
 174.0460193 145.5508829 118.9876895 174.2417293 144.5701564 117.8622950
 165.7442460 161.4080794 112.9536958 165.4796677 160.9072350 113.7631552
 164.8541538 161.7295911 112.6744304 166.2667872 145.7370177 110.8595909
 166.9344700 145.9051928 110.1577074 165.5415381 146.3181433 110.5490039
 172.1595397 147.7005573 113.6722636 171.5388002 147.1876719 113.0937700
 172.7352733 146.9518719 113.9590878 166.8376811 160.3365878 110.7278569
 166.5960987 160.9971307 110.0486476 166.5483375 160.8200529 111.5412563
 168.3231929 145.9280551 109.0548770 168.9686450 145.1860885 109.2032952
 168.9428232 146.6863380 109.2078516 170.4159187 146.0487523 112.3009776
 169.7252351 145.3640049 112.4339539 169.8500835 146.8189445 112.0755404
 173.2574131 162.5620421 125.1174417 173.9397023 161.9629303 124.7760461
 173.5262734 163.4060299 124.6931511 170.6294902 145.5845549 124.9517903
 170.3584615 145.9273094 124.0798996 171.0492171 144.7446050 124.7144797
 169.9995841 162.6361405 109.4951075 170.4921972 162.1263210 108.8136307
 170.2143095 162.1166597 110.2927586 168.8645731 158.6612683 109.8052947
 168.1894909 159.2677361 110.1823759 168.8206834 157.9239829 110.4448058
 175.5879412 152.6477941  95.9023615 175.9454259 151.7530963  95.7772892
 175.3088411 152.8570077  94.9795518 174.4536474 154.4414329  97.5647977
 173.7969595 153.8035308  97.9095807 174.9425894 153.8516960  96.9372083
 168.4899449 154.8253046  98.3982991 167.7792874 154.3370455  98.8657390
 169.1296166 154.9462785  99.1265789 168.8011902 158.6962583  98.9094858
 169.5086376 158.0964439  98.5750059 169.1210433 159.5460548  98.5570670
 167.0047776 149.7819136  92.1163908 166.0230485 149.9127821  92.0811662
 167.1343176 149.4900313  91.1744286 164.6243888 151.6189505  97.5274909
 165.4060623 151.0521621  97.6919289 164.9394556 152.1439547  96.7629359
 174.5553137 160.9771498  95.9888851 173.9207342 161.2677119  95.2837911
 175.0637259 161.7974619  96.1009113 173.5165601 156.9478180  97.8959672
 173.8694953 156.0474794  97.6885827 174.3029390 157.3375145  98.3284671
 166.0589872 147.9117147 100.0349729 165.9735094 146.9755730 100.3213982
 165.3362052 148.3172190 100.5649435 174.9308047 149.9468804  97.7185190
 175.3155909 149.0977505  98.0509404 175.2980495 149.9445920  96.8076611
 169.1145893 148.4272431  93.1685680 169.2782902 149.0160218  93.9348614
 168.2986748 148.8645941  92.8123610 166.7478090 149.9770876  98.3681575
 167.5792193 150.2005278  98.8527009 166.4394581 149.2243408  98.9257691
 170.9761061 151.3827363  97.8110612 171.7329564 151.8547940  98.2268367
 171.4184131 150.5322230  97.5835245 169.4991031 145.8007295 101.7914479
 169.3079815 146.4771531 101.0866786 168.7272572 145.2204378 101.6671181
 175.5873194 155.9150444  93.0170083 175.1321719 156.3882585  92.2823504
 175.3100364 156.4650249  93.7720226 170.5901010 155.6441546 100.0956569
 170.1978337 156.3067125 100.7165772 170.7303633 156.2309171  99.3143558
 168.7757987 147.6861622 100.0593639 169.0395893 148.6190902  99.8925583
 167.7980869 147.7843436 100.0348228 169.7460691 157.7030778 101.6730245
 170.3220152 158.4393126 101.3488696 168.8639769 158.1082674 101.4921177
 164.9826481 156.2317497  91.0438012 164.6725053 156.8214082  90.3216960
 165.1507715 156.9097745  91.7435708 172.4532469 145.2238107  95.9497765
 172.6070458 144.5211241  95.2881729 171.4775004 145.2548555  95.9636905
 174.8155288 153.3114862  93.4123343 173.8709730 153.5805396  93.3394540
 175.2416011 154.1673349  93.1681681 174.6271882 149.1446719  89.7691907
 173.7667951 149.4231300  90.1668999 175.1889815 149.8928161  90.0192569
 170.5285566 153.3597420  95.5342571 170.1758194 152.5927666  95.0266734
 170.6715547 152.9208319  96.4017770 170.8987553 157.2869975  97.9309809
 170.5937671 156.8050990  97.1342030 171.8797753 157.1682776  97.8295406
 169.1439886 150.3974378  99.6419964 169.7435589 150.8004236  98.9688796
 169.4936877 150.8432350 100.4504361 170.1515017 157.4679561 104.3110361
 169.2125955 157.5701147 104.5865561 170.0289377 157.4733581 103.3289306
 168.8406672 153.9720025 103.0466271 168.4196201 154.8604570 103.0214307
 168.0642953 153.4238442 102.7871326 174.7404224 158.4989305  94.5364559
 175.3232975 158.9117169  93.8845346 174.7059769 159.1894082  95.2293646
 171.0630420 159.8190572 105.3189224 170.9982257 160.3688656 104.5001176
 170.7107962 158.9677087 104.9647687 167.1892982 152.3393230  93.3605958
 167.2656003 153.0799854  92.7209412 167.1545809 151.5780531  92.7464885
 164.6342498 155.5035694  99.5047204 164.5460677 155.6162091  98.5275275
 165.3922215 154.8740535  99.5234266 165.8131551 157.3307337  95.4169187
 165.5927242 157.5940725  94.4926022 166.7624633 157.1471683  95.3266712
 175.5084967 161.0120506 102.0907390 175.8708564 160.5829194 102.8769258
 174.8274623 161.5999504 102.4971791 170.4021150 161.2865704  93.2770145
 170.0725170 160.4089791  93.5352098 169.6300653 161.8493371  93.5058285
 165.0591683 157.1912373 101.6624345 164.8549466 156.6382293 100.8741071
 165.7249052 156.6208801 102.1038851 169.8137344 146.0508479  96.7948500
 169.3444202 146.8807015  96.6014924 170.3732385 146.3335177  97.5530655
 173.3783025 148.9723378 101.9434472 172.8869571 148.9426064 102.7931446
 173.1377845 148.0948000 101.5747830 172.5802885 145.5921896  91.5442672
 171.8310328 145.7023661  92.1693326 172.7315239 144.6307204  91.6099402
 171.9192536 146.6952910  98.4646093 172.1028194 147.6101847  98.1479985
 172.4954250 146.1848726  97.8623597 169.3218504 150.9391287  94.6958063
 168.8753491 150.3439549  95.3488716 168.5296042 151.4006839  94.3395584
 171.9323671 151.9961518 104.8318826 171.8777244 151.0201023 104.7456357
 172.3779002 152.2259430 104.0011585 175.6477561 149.8148891  95.0246649
 175.1808804 150.2596586  94.2968692 175.9139148 148.9822261  94.6010585
 167.4282795 148.4702439 103.5451457 166.7938143 149.2227091 103.6298374
 166.7824121 147.7284998 103.4820145 173.5603113 148.0909190 106.2325081
 172.9848404 147.5478465 106.8420805 174.0942912 148.5471195 106.9321614
 164.4275452 146.0577462  96.8495797 164.1475183 146.7109394  97.5219385
 164.9875605 145.4647557  97.4011937 164.9056667 149.9680200  88.0432819
 164.7015766 150.8071848  88.5060319 164.1363876 149.9109446  87.4369845
 175.4600066 151.8994309  99.9142540 175.1752885 152.5748643  99.2734538
 175.3980148 151.0962809  99.3537371 172.3907772 149.1011159  97.2768152
 172.4965900 148.7862440  96.3551032 173.2970364 149.4488930  97.4478542
 167.8827426 149.0904287  96.0236281 167.4824943 149.4002170  96.8672061
 167.1201137 148.5914114  95.6530630 172.2449661 149.8673209  90.8503185
 172.1692033 149.9951743  91.8303423 171.8857323 150.7350533  90.5536773
 175.8560685 147.5965167  98.6134824 176.6908444 147.4185339  99.0670218
 175.3356133 146.7985229  98.8695209 171.2930045 152.1812795  89.6834433
 170.8576225 151.6917054  88.9460194 172.0682267 152.5529875  89.1981827
 166.8713378 156.0016712 103.4005439 166.3539087 155.4426891 104.0267950
 167.0773358 156.7615696 103.9940794 172.7657650 152.8864740  99.1927419
 172.9878095 152.3690143 100.0019376 172.2110470 153.5843975  99.5815392
 165.6858794 147.6700346  95.0763225 165.2567104 147.0272522  95.6915381
 165.8577647 147.0913106  94.3143081 170.2186788 151.6772429 101.8596721
 170.0929970 152.5969318 102.1691598 171.2039069 151.6418598 101.8224664
 169.1880063 156.3313484  92.3161009 168.4176274 155.7220341  92.2266494
 169.8766316 155.7713297  91.8831053 175.0451259 146.8737946  91.9254998
 174.1559491 146.4741991  91.8688050 175.0538468 147.4354943  91.1358626
 174.7830260 155.2485729 104.0759118 174.9297439 154.3599440 103.7028206
 173.8441033 155.1856064 104.3433975 169.3683366 155.8878618  96.0524766
 169.6886974 155.0165717  95.7171091 168.8922296 155.5646057  96.8625287
 174.2202309 157.2876658  91.1632224 174.2756455 158.1270041  90.6496046
 173.3335951 157.3892101  91.5598489 166.3295965 152.8690426 102.5226732
 165.8515746 153.4352446 103.1669715 166.1773372 151.9878222 102.9326864
 169.6445408 153.4809132 105.6551116 169.4622684 153.7459199 104.7229134
 170.4808276 152.9772046 105.5109698 175.3337851 157.9711298 104.0125357
 175.1733030 157.0073366 103.9085335 174.5504483 158.2210006 104.5468732
 172.5265928 157.0507777  93.8132566 173.2400886 157.6292344  94.1578194
 171.7366278 157.5766406  94.0568115 164.7267145 152.3095610  89.5292596
 165.6983240 152.3857256  89.6571944 164.5337255 153.1806825  89.1292871
 172.2883446 154.4089822  93.4520397 172.4187949 155.3705378  93.6463957
 171.7876142 154.1432157  94.2493076 174.0223935 159.6421081 100.3600402
 174.6059317 160.1166168 101.0092375 174.6502932 158.9394559 100.0761102
 168.2664904 144.2640337  93.8225774 167.6668791 143.8253839  94.4624649
 167.6043322 144.6382668  93.2033278 175.8161037 157.8529654  99.2761329
 176.2015752 157.0163345  99.5746369 176.5984163 158.3432489  98.9804700
 165.8329128 162.1877956  89.8288396 165.9842189 162.9435745  89.2068418
 165.5970958 162.7010982  90.6333773 165.6527204 146.3416822 103.4991915
 164.7552392 146.2979806 103.8666210 166.0892028 145.6163314 104.0124121
 165.2656830 160.0556780 104.1423768 165.3026635 159.1000375 103.9539297
 164.4088241 160.2803439 103.7042381 173.4115138 158.5654036 105.9353668
 173.0429272 157.7651582 106.3879484 172.5692520 159.0145967 105.6991731
 171.5445755 159.0884565  90.4603834 171.3299430 159.8748446  89.9029844
 170.6317804 158.8171192  90.7063233 167.1878522 154.5754955  91.5371547
 166.3894034 155.0976826  91.2991911 167.6202373 154.5177839  90.6567936
 174.0202149 159.5780592  89.7270408 174.0385579 159.3070910  88.7812764
 173.0781684 159.3455328  89.9359789 171.8154643 150.0815685  93.4906835
 171.0443012 150.4114881  93.9893522 172.0778199 149.3151270  94.0403659
 172.9357771 151.6071558 101.6957439 173.7688970 151.9699572 102.0745666
 173.1802037 150.6439560 101.6854649 172.9141149 161.8611703  94.0631108
 173.3514565 161.7861485  93.1737328 171.9968902 161.6007098  93.7856473
 170.1345957 147.9982867  90.6352474 170.9729880 148.5117448  90.5697723
 169.8594572 148.2567255  91.5439859 168.8734979 154.7726432  89.2754648
 169.6808255 154.6299386  89.8175341 169.1500497 154.3318149  88.4403957
 167.4699975 151.9003113  89.7164796 167.3825862 150.9178709  89.7607949
 168.4396657 151.9851618  89.7848067 168.6358770 162.4870290  97.3659928
 169.4307479 161.9779609  97.6005172 169.0427964 163.3349476  97.0734392
 165.3434965 158.2086678  92.8539302 164.4508078 158.6334378  92.8084249
 165.8920210 158.9584826  92.5265140 167.5956097 161.2537491 106.5405682
 168.5329876 161.2139503 106.7800818 167.1729610 161.3726390 107.4100312
 171.2417716 161.1851046  88.8008235 171.9814414 161.7694265  88.4853040
 171.1142688 160.6680367  87.9594950 176.5639826 157.5128986 106.3557504
 176.2116846 157.7534121 105.4714026 175.9808382 156.7751865 106.5915481
 165.4640919 154.2578191 104.9454493 165.9977219 153.5296625 105.3442653
 164.8665446 154.4547005 105.7004784 172.3783543 156.4153529  88.3639426
 172.0888765 155.8573875  89.0992126 172.3009103 155.8001129  87.6081820
 172.0591725 155.4356522 104.5976665 171.3524766 156.1230782 104.5678382
 172.0460065 155.1633735 103.6453883 175.3061991 155.4519639  89.4106734
 174.8123133 156.1043006  89.9567665 176.1085822 155.3412271  89.9437426
 167.0329991 152.2436046 105.8206150 167.1661937 152.1120387 106.7916023
 167.9724599 152.3904980 105.5605170 170.9214509 154.4856633  91.0993823
 171.5070106 154.4365533  91.8967584 171.1272905 153.6005818  90.7092431
 169.1329057 150.5547169 104.1518880 168.6652532 149.7544568 103.8415822
 169.5173223 150.8742970 103.3087923 173.4507487 153.5051158  88.6585782
 173.6579548 153.4175830  87.7181011 174.1298273 154.1592304  88.9402200
 169.7138413 147.1313385 104.1455808 169.7461678 146.6038480 103.3038345
 168.8883569 147.6474556 103.9518380 172.4251050 146.4956467 101.1248765
 172.1748597 146.6128094 100.1752918 171.5859420 146.1393496 101.4738232
 172.3644140 154.9584415 101.9785032 173.1344522 155.3886099 101.5811377
 171.6740420 155.1494199 101.3026531 175.2543677 152.5719268 102.8549803
 175.8123171 151.9721584 103.3711236 175.6514786 152.4851299 101.9642794
 169.7828531 150.6483706  87.9841615 169.4444216 149.7274505  88.0525332
 169.6969120 150.7649420  87.0027241 170.8233459 161.2723620 103.0439190
 169.9212166 161.5636804 102.8217482 171.0339094 160.7359970 102.2409328
 172.0002354 149.1603636 104.3054692 172.5612969 148.7883603 105.0245299
 171.2196367 148.5826736 104.3683579 168.9519047 148.0185196  87.9971630
 169.3084014 147.5413018  87.2249844 169.5878310 147.7649013  88.6920274
 173.4707229 162.3282008 103.2661007 173.4235067 163.1950583 103.7126510
 172.5242314 162.1069315 103.1803920 172.0303871 146.4016117  88.9523692
 171.4146453 145.6968704  88.6913412 172.1926328 146.1656995  89.8932299
 173.8822048 161.7117470  91.5633578 174.5384589 162.2896869  91.1413154
 173.8997865 160.9432045  90.9487241 167.9139625 157.3235450  88.7972317
 168.2883771 157.8360835  89.5444824 168.2574243 156.4280246  89.0096185
 164.9528017 159.8679122  96.3016707 165.3098129 158.9600248  96.2212235
 165.2204536 160.0800248  97.2267348 170.0125943 157.9727130  94.3409215
 169.7459328 157.3605990  95.0670717 169.7303490 157.4218997  93.5698464
 165.2293241 160.7966570  98.8087694 164.9362143 161.0289831  99.7164393
 165.6042611 161.6673989  98.5342270 165.1358618 153.1612201  95.1998557
 164.4122318 153.1643969  94.5351104 165.8924886 152.9173910  94.6213257
 166.4732423 153.5084454  99.8087971 166.4849922 153.2950162 100.7702630
 166.0676564 152.6999751  99.4525870 165.7201666 150.5541542 103.9532674
 164.8572297 150.3474202 104.3812071 166.1778840 150.9784588 104.7194102
 164.4383690 150.2540539  91.4105278 163.6746598 150.4509229  91.9968548
 164.4025817 151.0351781  90.8161188 167.0727974 149.2369499  89.5001301
 167.6580978 148.7055681  88.9103349 166.2871725 149.3267018  88.9069514
 166.4428657 145.6401161  88.4024516 167.1820448 145.8576563  89.0205994
 166.9213711 145.6439805  87.5544049 166.2185810 144.4982440  98.2855887
 167.0989466 144.1996908  97.9483040 166.4744776 144.7964141  99.1817974
 166.0821673 145.2810850 100.9888900 166.0138737 145.6185065 101.9105753
 165.4649071 144.5112202 101.0579355 167.5377984 158.0597288 105.0656419
 167.6256862 157.7730701 106.0157717 167.3955323 159.0148700 105.2035056
 171.3473408 159.7475741 100.8624062 171.1084155 160.0493610  99.9583808
 172.3250469 159.6467043 100.7422212 173.8788624 145.9054767 104.6895560
 173.8253293 146.7093164 105.2655436 174.4068460 146.2636787 103.9551594
 166.9676758 144.3146421 104.6576256 167.1963482 143.7198098 103.8967106
 167.1603683 143.6736422 105.3910839 167.4310793 161.0956177 102.8463786
 166.6422070 160.7534371 103.3349691 167.4884776 160.3925058 102.1524016
 167.3408351 158.9402985 101.1769366 166.5012635 158.4422150 101.1443282
 167.6288708 158.8601754 100.2362946 170.8966966 160.6296318  98.2341342
 171.1702549 159.9291946  97.6171359 171.7447648 161.1282364  98.3204436
 173.4590632 161.5422939  98.5294507 173.9341036 161.2071344  97.7426407
 173.7583112 160.8907806  99.2046247 174.5111227 145.3658489  99.4505854
 173.9302962 145.6049602 100.1971693 174.1367211 144.5007745  99.1950227
 165.7502493 161.4311222  94.1910064 165.4925202 160.9036235  94.9868427
 164.8545966 161.7411935  93.9169636 166.1843307 145.6129287  91.9521399
 166.9044468 145.8640237  91.3328138 165.5010965 146.2672749  91.6982920
 172.3048740 147.7305433  94.8544470 171.7085649 147.2654743  94.2185893
 172.6573239 146.9360130  95.3258100 166.8289443 160.3375039  91.9725730
 166.5899061 160.9995693  91.2957535 166.5449383 160.8195102  92.7881873
 168.3452651 145.9453958  90.3106029 168.9315519 145.1881381  90.5746865
 168.9916633 146.6822586  90.4351274 170.5232252 146.1069377  93.4150869
 169.8295127 145.4400874  93.6088412 169.9507931 146.9018106  93.2856812
 173.2552894 162.5327784 106.3453010 173.8918340 161.9300269 105.9282808
 173.5187742 163.3859002 105.9359656 170.4731192 145.2983039 106.0295847
 170.1760886 145.8399156 105.2707506 171.0203646 144.6328964 105.5904944
 169.9928705 162.6493571  90.7426888 170.4655931 162.1447368  90.0437649
 170.2110474 162.1114519  91.5270659 168.8703211 158.7058275  90.9968744
 168.1913680 159.2727578  91.4223322 168.8691993 157.9383015  91.6074853
 175.5979798 152.6368718  77.1339203 175.9325273 151.7344279  77.0005005
 175.3213790 152.8596202  76.2131662 174.4669062 154.4343726  78.7991681
 173.8023360 153.8013420  79.1385075 174.9523698 153.8427632  78.1708120
 168.4863470 154.8187533  79.6224191 167.7779617 154.3318020  80.0946017
 169.1278804 154.9448358  80.3483728 168.7916777 158.6932338  80.1295808
 169.5023934 158.0995804  79.7924206 169.1043118 159.5465910  79.7805573
 167.0266625 149.7715317  73.3335786 166.0442560 149.8903925  73.2807926
 167.1754349 149.4756610  72.3954185 164.6304412 151.6229737  78.7492538
 165.4135790 151.0592330  78.9147031 164.9429697 152.1468514  77.9827598
 174.5576988 160.9764170  77.2080512 173.9206920 161.2646710  76.5040230
 175.0514461 161.8040298  77.3314647 173.5172264 156.9411409  79.1052866
 173.8730681 156.0403597  78.9053720 174.2979220 157.3325526  79.5464547
 166.0825667 147.9054569  81.2939407 165.9858277 146.9740423  81.5858813
 165.3524718 148.3220119  81.8049830 174.9370689 149.9305046  78.9197059
 175.3180443 149.0806305  79.2532764 175.2992373 149.9225087  78.0068164
 169.1302055 148.4345027  74.4366084 169.2843485 149.0393394  75.1916544
 168.3189124 148.8623775  74.0601743 166.7532865 149.9735317  79.6059298
 167.5843424 150.2093641  80.0845223 166.4512826 149.2263829  80.1732853
 170.9820515 151.3783958  79.0359905 171.7376780 151.8501868  79.4542149
 171.4225377 150.5266091  78.8127586 169.4252398 145.7768409  83.0416169
 169.2875689 146.4979901  82.3650988 168.5973703 145.2791275  82.8994657
 175.5955174 155.9336022  74.2529298 175.1389535 156.3992188  73.5141779
 175.3036982 156.4802397  75.0051282 170.5844065 155.6550727  81.3088832
 170.1908291 156.3141191  81.9326918 170.7237144 156.2450980  80.5302202
 168.8060491 147.7115468  81.3529183 169.0573810 148.6434964  81.1606053
 167.8276514 147.7913354  81.3031076 169.7403514 157.7031067  82.8938282
 170.3147134 158.4414210  82.5720982 168.8573063 158.1089451  82.7185907
 164.9846461 156.2296298  72.2679449 164.6764928 156.8212488  71.5468692
 165.1531852 156.9054518  72.9695422 172.4249859 145.2145153  77.1915544
 172.6110222 144.5286855  76.5181767 171.4522248 145.2754155  77.1238060
 174.8274500 153.3280191  74.6519629 173.8806522 153.5866951  74.5716113
 175.2466721 154.1874800  74.4103621 174.6596611 149.1821191  70.9561957
 173.7909173 149.4338264  71.3548695 175.2202241 149.8988768  71.2862492
 170.5315812 153.3614905  76.7549868 170.1759788 152.5975550  76.2445847
 170.6699746 152.9192048  77.6216750 170.9013479 157.2999712  79.1473696
 170.5891820 156.8107068  78.3574549 171.8807805 157.1702945  79.0438911
 169.1547475 150.4007948  80.8758854 169.7524801 150.8018275  80.2001932
 169.5066276 150.8472232  81.6826546 170.1620339 157.4571905  85.5291094
 169.2261378 157.5597010  85.8142581 170.0307461 157.4670440  84.5486605
 168.8387875 153.9671246  84.2497039 168.4278726 154.8606199  84.2282646
 168.0502195 153.4276436  84.0080111 174.7383142 158.4908094  75.7647257
 175.3035880 158.9110406  75.1024057 174.7071498 159.1802376  76.4584949
 171.0875693 159.8017804  86.5329386 171.0131435 160.3493347  85.7138300
 170.7335431 158.9484777  86.1856316 167.1949385 152.3261961  74.5829028
 167.2720030 153.0670505  73.9437772 167.1613116 151.5650737  73.9678900
 164.6307383 155.5009586  80.7314605 164.5430144 155.6142906  79.7543916
 165.3910418 154.8746587  80.7506100 165.8123450 157.3315670  76.6417416
 165.5911711 157.5937799  75.7172772 166.7605964 157.1437751  76.5500901
 175.5248113 161.0022494  83.3417533 175.7777240 160.4866054  84.1196983
 174.8441425 161.6023180  83.7314584 170.4001000 161.2876859  74.5040586
 170.0731284 160.4083298  74.7599711 169.6261993 161.8473623  74.7343516
 165.0639798 157.1851527  82.8918155 164.8573676 156.6293286  82.1063646
 165.7244132 156.6125579  83.3383718 169.7587836 146.0926342  78.0158172
 169.3025094 146.9286541  77.8183646 170.3211290 146.3655012  78.7725381
 173.4358538 148.9260587  83.1425831 172.9598297 148.9265694  84.0030808
 173.1268843 148.0702800  82.7758757 172.6168481 145.5197596  72.8011454
 171.8371354 145.6225583  73.3841758 172.7653499 144.5582743  72.8578630
 171.9262916 146.6512785  79.6752369 172.1162940 147.5647007  79.3576055
 172.4205248 146.1320213  79.0087835 169.3145420 150.9380080  75.9375111
 168.8655266 150.3531717  76.5957834 168.5259686 151.3928469  75.5658898
 171.9164812 152.0202183  86.0324329 171.9083919 151.0508507  85.8908208
 172.3961313 152.3184011  85.2451940 175.6263900 149.8045011  76.2185314
 175.1334541 150.2619799  75.5152809 175.8755486 148.9794562  75.7681227
 167.4219270 148.4063605  84.7944374 166.8104147 149.1775262  84.8841642
 166.7533518 147.6901257  84.6902697 173.5034311 148.0716204  87.5252672
 172.9395684 147.4970359  88.1117095 174.0212491 148.5267671  88.2370062
 164.4256855 146.0643727  78.0678448 164.1346714 146.7221367  78.7311659
 164.9829393 145.4798647  78.6309214 164.9069973 149.9669168  69.2785745
 164.7201577 150.8164932  69.7292475 164.1301571 149.9092480  68.6829339
 175.4660429 151.8835131  81.1132830 175.2032573 152.5733814  80.4788175
 175.3860723 151.0882517  80.5430376 172.3882445 149.0793329  78.5111329
 172.4781090 148.7773282  77.5828901 173.2946509 149.4323734  78.6682411
 167.8961638 149.0568669  77.2766665 167.4818736 149.3727844  78.1107571
 167.1376952 148.5631060  76.8916014 172.2989601 149.8960993  72.0856023
 172.1978094 150.0140844  73.0634037 171.9060110 150.7462574  71.7840050
 175.8435649 147.5784147  79.8407334 176.6675140 147.4380540  80.3258178
 175.3332057 146.7790956  80.1123953 171.2722388 152.1845495  70.9144333
 170.8365061 151.6874423  70.1816905 172.0467046 152.5514571  70.4254873
 166.8664484 155.9948603  84.6323265 166.3457598 155.4378338  85.2580391
 167.0764953 156.7525963  85.2277832 172.7635126 152.8878302  80.4160245
 172.9917581 152.3688542  81.2223021 172.2214297 153.5916549  80.8118867
 165.6864449 147.6674682  76.2925202 165.2527133 147.0206501  76.9004493
 165.8732699 147.0905455  75.5321461 170.2230598 151.6684802  83.1016817
 170.0806095 152.5813879  83.4247786 171.2082193 151.6523957  83.0608692
 169.1912208 156.3327547  73.5376496 168.4216451 155.7215889  73.4508927
 169.8790543 155.7733209  73.1016115 174.9838322 146.9707436  73.2220407
 174.1258044 146.5077926  73.1526617 175.0037591 147.4592449  72.3848730
 174.7757099 155.2745257  85.2457752 174.9226259 154.3736846  84.9048874
 173.8476895 155.2092104  85.5507967 169.3770142 155.8860555  77.2808717
 169.6978766 155.0148903  76.9448445 168.8948918 155.5610967  78.0865765
 174.2223911 157.2808382  72.3865790 174.2702467 158.1177236  71.8687824
 173.3327825 157.3731016  72.7785067 166.3206453 152.8654656  83.7626352
 165.8373996 153.4321138  84.4029810 166.1786000 151.9863045  84.1804391
 169.6056020 153.4508580  86.8542062 169.4533787 153.7348798  85.9218960
 170.4513960 152.9576194  86.7274138 175.3035097 157.9932591  85.1961958
 175.1455427 157.0299204  85.0857235 174.5327784 158.2334498  85.7518275
 172.5267238 157.0462395  75.0379513 173.2365154 157.6256747  75.3881544
 171.7336545 157.5678812  75.2813898 164.7359539 152.3159122  70.7484375
 165.7072843 152.3870183  70.8818728 164.5491585 153.1896155  70.3513295
 172.2926187 154.4063861  74.6751170 172.4169630 155.3684079  74.8705990
 171.7885146 154.1374498  75.4691763 174.0240559 159.6647371  81.5936888
 174.6098656 160.1396515  82.2398873 174.6438282 158.9507808  81.3211935
 168.2265380 144.2455318  74.9518459 167.5705548 143.7562693  75.4951097
 167.6138465 144.7133822  74.3427308 175.7989190 157.8454093  80.5109153
 176.1723626 157.0073309  80.8199632 176.5879706 158.3240976  80.2156108
 165.8251388 162.1815548  71.0477867 165.9790229 162.9434097  70.4340150
 165.5701526 162.6844662  71.8518866 165.5546104 146.3593768  84.7150511
 164.6520464 146.3590951  85.0708493 165.9536330 145.6159306  85.2270180
 165.2717460 160.0541579  85.3716360 165.2996952 159.0960189  85.1948441
 164.4163896 160.2813814  84.9319244 173.4339092 158.5704020  87.1739326
 173.0649290 157.7658161  87.6212956 172.5898227 159.0130979  86.9302534
 171.5429542 159.0983929  71.6879237 171.3229924 159.8802687  71.1267686
 170.6317351 158.8224121  71.9358643 167.1922996 154.5729853  72.7638571
 166.3918860 155.0901290  72.5219555 167.6247211 154.5099393  71.8838278
 174.0160716 159.5751869  70.9550931 174.0267464 159.3015828  70.0096525
 173.0735997 159.3479695  71.1698736 171.8225934 150.0926720  74.7265130
 171.0381279 150.4055123  75.2141291 172.0731667 149.3102393  75.2585193
 172.9461396 151.5890006  82.9107779 173.7641267 151.9644755  83.3092072
 173.2094613 150.6331492  82.8889887 172.9123512 161.8617365  75.2884073
 173.3472605 161.7826070  74.3981428 171.9939523 161.6015929  75.0142737
 170.1026718 147.9543885  71.8924605 170.9692523 148.3965515  71.7690947
 169.8834850 148.2590085  72.7995227 168.8700237 154.7778529  70.4933729
 169.6756240 154.6268259  71.0354552 169.1434963 154.3326818  69.6583581
 167.4823077 151.8915315  70.9270603 167.3939244 150.9080176  70.9669001
 168.4539805 151.9714609  70.9805461 168.6352721 162.4836021  78.5942349
 169.4290278 161.9728100  78.8288500 169.0436359 163.3293651  78.2986912
 165.3438004 158.2072381  74.0785546 164.4501859 158.6302162  74.0341174
 165.8905205 158.9574669  73.7498245 167.6065236 161.2634166  87.7763334
 168.5373798 161.1990892  88.0369714 167.1670127 161.3712796  88.6393797
 171.2328417 161.1911403  70.0212060 171.9771019 161.7713648  69.7091339
 171.1118348 160.6693639  69.1815934 176.6626285 157.4684587  87.5256689
 176.2028264 157.6702295  86.6872954 176.0774916 156.7982151  87.9109793
 165.4607796 154.2570325  86.1777724 166.0039212 153.5384120  86.5802471
 164.8690073 154.4581880  86.9377876 172.3783756 156.4167010  69.5997092
 172.0754855 155.8475443  70.3218116 172.3077210 155.8117713  68.8338110
 172.0695901 155.4026776  85.8011824 171.3738405 156.1002214  85.7939415
 172.0387516 155.1428088  84.8472062 175.3225758 155.4691506  70.6150777
 174.8177669 156.1093426  71.1653106 176.0937675 155.3130184  71.1815535
 167.0734110 152.2736016  87.0567684 167.1719978 152.1068513  88.0263926
 168.0040053 152.5456566  86.8613665 170.9221387 154.4934064  72.3209028
 171.5087361 154.4368250  73.1167695 171.1175782 153.6058964  71.9296205
 169.2716087 150.3883603  85.3561913 168.7163582 149.6544510  85.0311243
 169.5734004 150.7775476  84.5083994 173.4314262 153.5223583  69.8856180
 173.6261974 153.4023190  68.9463276 174.1225422 154.1716883  70.1422873
 169.6083564 146.9131301  85.5172523 169.6705849 146.4728646  84.6294028
 168.8238638 147.4909955  85.3266704 172.3430842 146.4704252  82.3577147
 172.1451964 146.5805596  81.3947496 171.4701246 146.1668025  82.6715373
 172.3604000 154.9317846  83.1709632 173.1203677 155.4024602  82.8009682
 171.6682365 155.1385749  82.5014263 175.2430857 152.5694321  84.1002386
 175.8215765 151.9942383  84.6217086 175.6392538 152.4857187  83.2096962
 169.7671025 150.6606164  69.2061878 169.4944236 149.7162920  69.2692500
 169.6525782 150.7820987  68.2286221 170.8249592 161.2681200  84.2751399
 169.9183600 161.5535006  84.0646652 171.0295008 160.7332057  83.4700570
 172.1197456 149.1850803  85.5014071 172.6127522 148.8316316  86.2776780
 171.2474608 148.7838351  85.6376420 168.9639402 148.0311658  69.1835653
 169.2673913 147.5504152  68.3908225 169.5494551 147.6541516  69.8675482
 173.4674902 162.3464766  84.4501492 173.4282160 163.1932983  84.9343989
 172.5209824 162.1147867  84.3967393 172.1322955 146.5350843  70.2266175
 171.4924829 145.9179492  69.8171075 172.2112567 146.1490602  71.1227568
 173.8776890 161.7063607  72.7877221 174.5196727 162.2875573  72.3485482
 173.8918772 160.9331894  72.1784735 167.9208504 157.3298425  70.0221697
 168.2973698 157.8360692  70.7724063 168.2582208 156.4307118  70.2312402
 164.9551787 159.8708625  77.5238241 165.3100145 158.9618106  77.4456940
 165.2217066 160.0838271  78.4490188 170.0189436 157.9695452  75.5663835
 169.7520340 157.3573394  76.2923646 169.7359531 157.4193214  74.7951507
 165.2283646 160.7993785  80.0312139 164.9361755 161.0287106  80.9399794
 165.5986240 161.6722728  79.7572964 165.1376681 153.1597362  76.4189924
 164.4123498 153.1613501  75.7559988 165.8924549 152.9123435  75.8397510
 166.4710012 153.5069886  81.0441891 166.4803514 153.2930663  82.0053981
 166.0575731 152.7029150  80.6871880 165.7685406 150.5367154  85.1981108
 164.9054660 150.3305191  85.6239659 166.2216878 150.9715656  85.9607810
 164.4522779 150.2312056  72.6325812 163.6925288 150.4326232  73.2224358
 164.4128944 151.0065184  72.0321890 167.0939769 149.2295064  70.7188921
 167.6940940 148.7137004  70.1296199 166.3100864 149.3059127  70.1229543
 166.4370791 145.6401441  69.6294954 167.1771555 145.8723126  70.2439650
 166.9378516 145.5353214  68.7978358 166.2061241 144.5190604  79.5422138
 167.0866808 144.2388261  79.1875136 166.4699909 144.7964984  80.4424096
 166.1487592 145.2514959  82.2737402 165.9761507 145.6271182  83.1675568
 165.5432867 144.4696579  82.3152326 167.5470850 158.0510700  86.2896107
 167.6406745 157.7650490  87.2402743 167.4006536 159.0053487  86.4287710
 171.3450661 159.7483138  82.0888674 171.1078764 160.0525381  81.1853247
 172.3242188 159.6586756  81.9743564 173.8385376 145.9430160  85.8768355
 173.7583452 146.7165899  86.4900879 174.3465607 146.3576136  85.1572447
 166.9459884 144.2969559  85.8025891 167.2630798 143.6891080  85.0875055
 167.0063718 143.6595890  86.5589008 167.4342240 161.0906364  84.0743417
 166.6469941 160.7484474  84.5662584 167.4854236 160.3895822  83.3775746
 167.3363578 158.9387397  82.4025990 166.4991803 158.4358553  82.3813325
 167.6163906 158.8537231  81.4603298 170.8996688 160.6311975  79.4598174
 171.1702490 159.9212622  78.8525736 171.7489026 161.1279851  79.5397575
 173.4640186 161.5469735  79.7516556 173.9395257 161.2020605  78.9696356
 173.7565645 160.8985824  80.4334296 174.5355019 145.3403721  80.7240403
 173.9158720 145.5539958  81.4445483 174.1481872 144.5094225  80.3859720
 165.7527002 161.4303630  75.4172901 165.4924207 160.9037438  76.2133674
 164.8574158 161.7391380  75.1401810 166.2090874 145.6319591  73.2151073
 166.9188894 145.8582632  72.5726294 165.5176857 146.2683643  72.9387741
 172.3064058 147.7326418  76.0873371 171.6944621 147.2561885  75.4746947
 172.7057243 146.9468694  76.5316469 166.8334476 160.3355374  73.1981728
 166.5906716 160.9960897  72.5216283 166.5508660 160.8169504  74.0144275
 168.3297125 145.9373953  71.5305494 168.9627472 145.1805295  71.6588383
 168.9684433 146.6809408  71.6730932 170.5017125 146.0869505  74.6978228
 169.7905966 145.4281033  74.8516112 169.9468502 146.8907237  74.5495024
 173.2336548 162.5358156  87.5632370 173.9100430 161.9302887  87.2213128
 173.5144323 163.3790139  87.1456656 170.6042526 144.8061420  87.0935267
 170.1400682 145.4635206  86.5317690 171.5102326 144.8824638  86.7415615
 170.0048264 162.6586268  71.9729460 170.4695330 162.1496308  71.2719156
 170.2154089 162.1147113  72.7553311 168.8763515 158.7087615  72.2259146
 168.1927349 159.2708025  72.6503897 168.8746817 157.9380593  72.8328668
 175.6018155 152.6457615  58.3455150 175.9306391 151.7393599  58.2279366
 175.3242133 152.8547963  57.4223295 174.4420518 154.4656387  59.9723424
 173.8254000 153.8118272  60.3584879 174.9499212 153.8727124  59.3633372
 168.4835452 154.8230943  60.8503694 167.7747497 154.3370219  61.3232476
 169.1263785 154.9466003  61.5757985 168.7843785 158.6955101  61.3517588
 169.4951877 158.1022159  61.0140838 169.0986813 159.5497039  61.0066335
 167.0263143 149.7831075  54.5578363 166.0440119 149.9035164  54.5061603
 167.1730682 149.4842215  53.6203001 164.6223030 151.6152053  59.9707264
 165.4041877 151.0515358  60.1450439 164.9435555 152.1401561  59.2092597
 174.5577932 160.9808090  58.4353956 173.9202465 161.2657995  57.7305678
 175.0489203 161.8101887  58.5574896 173.5119519 156.9644525  60.3137864
 173.8601880 156.0628286  60.1007580 174.2943268 157.3401436  60.7651066
 166.0567908 147.9114069  62.4863853 165.9748462 146.9767423  62.7795714
 165.3391895 148.3191199  63.0221230 174.9404563 149.9382083  60.1469388
 175.3173291 149.0872772  60.4840147 175.3048746 149.9250703  59.2347598
 169.1176440 148.4239685  55.6602514 169.2621834 149.0014590  56.4374876
 168.3182410 148.8712269  55.2815851 166.7430363 149.9821728  60.8247912
 167.5755196 150.2058086  61.3074789 166.4365095 149.2287813  61.3828120
 171.0099406 151.3996199  60.2763387 171.7821895 151.8488459  60.6862350
 171.4273167 150.5397122  60.0368954 169.4996077 145.8089679  64.2386457
 169.3057332 146.4829337  63.5327385 168.7196236 145.2365765  64.1301946
 175.5982638 155.9273613  55.4748840 175.1422771 156.3974038  54.7386908
 175.3082338 156.4708910  56.2298342 170.5894744 155.6571968  62.5286786
 170.1947363 156.3112876  63.1568645 170.7243361 156.2511438  61.7526965
 168.7751906 147.6889145  62.4987946 169.0392542 148.6217987  62.3346883
 167.7975743 147.7874918  62.4799780 169.7397489 157.7021495  64.1161512
 170.3137466 158.4408694  63.7960718 168.8563721 158.1074807  63.9427476
 164.9807048 156.2269524  53.4919683 164.6756242 156.8206930  52.7716018
 165.1501768 156.9010479  54.1951841 172.4520868 145.2266650  58.3972459
 172.6248436 144.5205985  57.7416559 171.4757588 145.2508237  58.3856173
 174.8258957 153.3206674  55.8630262 173.8794751 153.5825641  55.7895549
 175.2463404 154.1818410  55.6304865 174.6534276 149.1981199  52.1729006
 173.7865288 149.4492701  52.5758227 175.2210477 149.9000865  52.5219300
 170.5336064 153.3573548  57.9860162 170.1716839 152.5906156  57.4830692
 170.6808933 152.9180691  58.8530357 170.8967066 157.3094374  60.3685681
 170.5851852 156.8159677  59.5808424 171.8764829 157.1814783  60.2645984
 169.1459354 150.4064368  62.0876493 169.7511536 150.8107128  61.4209679
 169.4908023 150.8489541  62.9005128 170.1603899 157.4679328  66.7537961
 169.2231582 157.5571882  67.0383630 170.0292291 157.4683063  65.7734083
 168.8404948 153.9725685  65.4729585 168.4126841 154.8582171  65.4558566
 168.0603260 153.4182961  65.2389013 174.7382616 158.4905796  56.9922930
 175.3125650 158.9127884  56.3391287 174.7025920 159.1751956  57.6904659
 171.0962436 159.8030143  67.7581687 171.0182506 160.3491158  66.9385089
 170.7364894 158.9501148  67.4141038 167.1924519 152.3247167  55.8139915
 167.2733247 153.0608663  55.1705814 167.1648987 151.5587794  55.2045762
 164.6281856 155.4974485  61.9590471 164.5399769 155.6076914  60.9819562
 165.3853341 154.8669099  61.9797892 165.8111558 157.3279198  57.8703351
 165.5933021 157.5890108  56.9450894 166.7590001 157.1367222  57.7820953
 175.5331115 160.9868050  64.5899276 175.7243322 160.4206609  65.3506859
 174.8526081 161.5896263  64.9749462 170.4018468 161.2840458  55.7261650
 170.0750785 160.4053564  55.9844858 169.6301779 161.8450711  55.9607580
 165.0672215 157.1855733  64.1173049 164.8602346 156.6271141  63.3338754
 165.7263940 156.6132655  64.5664732 169.7959145 146.0466189  59.2518679
 169.3401849 146.8823528  59.0535210 170.3620622 146.3250501  60.0066209
 173.3990964 148.9656833  64.3855639 172.9095076 148.9393837  65.2373843
 173.1525728 148.0885969  64.0197376 172.6026598 145.5260290  54.0223111
 171.8370379 145.6462007  54.6230907 172.7448560 144.5648615  54.0961998
 171.9174530 146.6855989  60.9003260 172.1078865 147.5999875  60.5869866
 172.4717816 146.1712513  60.2807067 169.3206324 150.9482869  57.1672558
 168.8665864 150.3403987  57.8049226 168.5293836 151.4038092  56.8005760
 171.9245772 151.9958729  67.2616414 171.8661633 151.0225406  67.1571941
 172.4061950 152.2383893  66.4567489 175.6276588 149.8040716  57.4575022
 175.1453752 150.2559953  56.7436391 175.8692102 148.9683798  57.0237087
 167.4339223 148.4580451  65.9815254 166.8015957 149.2100900  66.0831200
 166.7870375 147.7162776  65.9305483 173.5766829 148.1076094  68.6858128
 173.0144096 147.5453589  69.2907928 174.0960009 148.5749319  69.3891527
 164.4276331 146.0595408  59.3033093 164.1522789 146.7134773  59.9769751
 164.9891136 145.4656835  59.8533444 164.9087472 149.9703122  50.4967186
 164.7199773 150.8156099  50.9545156 164.1287944 149.9122373  49.9053956
 175.4785087 151.8618315  62.3253393 175.0003292 152.5096103  61.7764277
 175.4510389 151.0822635  61.7291964 172.3938720 149.1012545  59.7254935
 172.4949851 148.7837498  58.8038069 173.3013185 149.4486668  59.8907137
 167.8666482 149.1235844  58.4722593 167.4657084 149.4289007  59.3177942
 167.1063731 148.6200176  58.1027423 172.2934370 149.8964193  53.3146838
 172.1945325 150.0135781  54.2930652 171.9020172 150.7477762  53.0149956
 175.8500288 147.5947779  61.0658357 176.6544143 147.4539573  61.5828658
 175.3323557 146.7917376  61.3125003 171.2734144 152.1875900  52.1371262
 170.8392811 151.6868657  51.4060470 172.0455908 152.5570771  51.6472227
 166.8696780 155.9931801  65.8547256 166.3532724 155.4319358  66.4806774
 167.0774128 156.7502474  66.4518233 172.8347681 152.8866062  61.6687172
 172.9735724 152.3630710  62.4950486 172.2492111 153.5856839  62.0087564
 165.6879111 147.6771217  57.5376449 165.2590012 147.0322168  58.1512901
 165.8753662 147.0968531  56.7808947 170.2178479 151.6832054  64.3038970
 170.0863617 152.5946309  64.6362862 171.2030116 151.6501947  64.2784536
 169.1895337 156.3323803  54.7646991 168.4195402 155.7217427  54.6779964
 169.8774720 155.7716000  54.3306517 175.0010325 146.9296337  54.4052786
 174.1323536 146.4850724  54.3523091 175.0069731 147.4354391  53.5788436
 174.7848924 155.2875863  66.4456568 174.9310717 154.3772713  66.1300198
 173.8612816 155.2260971  66.7664453 169.3800525 155.8828293  58.5092850
 169.6997633 155.0105517  58.1747743 168.8962705 155.5592650  59.3148276
 174.2189486 157.2775525  53.6172845 174.2527077 158.1177453  53.1045392
 173.3412338 157.3670886  54.0359608 166.3226658 152.8664951  64.9849775
 165.8445454 153.4287671  65.6331956 166.1800550 151.9840966  65.3970665
 169.6331713 153.4713529  68.0848846 169.4669018 153.7415668  67.1517581
 170.4685402 152.9629464  67.9518952 175.3017331 158.0117049  66.4194527
 175.1494821 157.0483706  66.2982787 174.5345698 158.2380931  66.9862705
 172.5306810 157.0555570  56.2394527 173.2372105 157.6297113  56.6056087
 171.7350333 157.5684793  56.4941134 164.7363288 152.3134685  51.9768490
 165.7084540 152.3802360  52.1089585 164.5525326 153.1889965  51.5829465
 172.2959295 154.4063603  55.9009232 172.4169759 155.3689119  56.0929362
 171.7940755 154.1372095  56.6962155 174.0306228 159.6734135  62.8198936
 174.6186250 160.1461216  63.4649206 174.6461682 158.9551018  62.5487571
 168.2866092 144.2457984  56.2313191 167.6945834 143.7990793  56.8716120
 167.6201642 144.6221007  55.6196682 175.7940755 157.8428169  61.7383627
 176.1506707 156.9959432  62.0434114 176.5922749 158.3067534  61.4444023
 165.8200918 162.1863939  52.2707903 165.9728705 162.9468282  51.6549172
 165.5876743 162.6940647  53.0801821 165.6531436 146.3405673  65.9597435
 164.7707855 146.3050437  66.3639909 166.1014729 145.6086419  66.4555244
 165.2781182 160.0557679  66.5991881 165.3070350 159.0961874  66.4299740
 164.4225600 160.2785153  66.1574270 173.4378102 158.5686025  68.4077967
 173.0701757 157.7628054  68.8548405 172.5923172 159.0084688  68.1630301
 171.5351841 159.0992626  52.9096499 171.3141542 159.8814440  52.3495746
 170.6243722 158.8223764  53.1583672 167.1925802 154.5728841  53.9878451
 166.3909329 155.0882263  53.7470081 167.6256450 154.5128965  53.1080089
 174.0094776 159.5760639  52.1833911 174.0214150 159.2981380  51.2394199
 173.0669126 159.3494632  52.3984539 171.8182322 150.0893067  55.9541970
 171.0365621 150.4047051  56.4453330 172.0741393 149.3119193  56.4912545
 172.9400657 151.5977700  64.1304767 173.7583412 151.9560285  64.5448037
 173.1819819 150.6334962  64.1272453 172.9106193 161.8624000  56.5156542
 173.3467010 161.7854868  55.6256696 171.9933531 161.5996735  56.2400830
 170.1010494 147.9596478  53.1110431 170.9673363 148.4040079  52.9917847
 169.8791956 148.2602997  54.0186888 168.8700392 154.7757692  51.7190268
 169.6753366 154.6263753  52.2621301 169.1446516 154.3302485  50.8848310
 167.4771859 151.8932904  52.1521993 167.3919000 150.9095784  52.1929347
 168.4475997 151.9773535  52.2183326 168.6354852 162.4837358  59.8134631
 169.4279674 161.9713957  60.0492374 169.0456542 163.3307738  59.5241179
 165.3460123 158.2035344  55.3018794 164.4531178 158.6280549  55.2590213
 165.8938594 158.9535387  54.9747275 167.6068131 161.2666342  69.0056149
 168.5319113 161.1829058  69.2805082 167.1551751 161.3714405  69.8630396
 171.2227058 161.1907668  51.2431047 171.9657464 161.7729230  50.9318394
 171.1070913 160.6657355  50.4046073 176.6873521 157.4716532  68.7509597
 176.2103369 157.6600719  67.9202678 176.1164285 156.7991196  69.1547896
 165.4635788 154.2577391  67.4011069 166.0029467 153.5357430  67.8039633
 164.8715237 154.4601427  68.1603421 172.3823246 156.4196244  50.8268642
 172.0752132 155.8656178  51.5588044 172.3147359 155.8004015  50.0728161
 172.0886344 155.4297661  67.0315262 171.3839037 156.1176799  67.0218554
 172.0468886 155.1507467  66.0834590 175.3256399 155.4776115  51.8448716
 174.8181852 156.1146068  52.3971028 176.0872446 155.3075503  52.4204842
 167.0567191 152.2600178  68.2769125 167.1716892 152.1032919  69.2468462
 167.9954529 152.4637824  68.0494351 170.9198119 154.4927265  53.5483680
 171.5060821 154.4368032  54.3445047 171.1176190 153.6060175  53.1564316
 169.1647717 150.5140458  66.5792871 168.6743223 149.7258915  66.2732005
 169.5191017 150.8465335  65.7281414 173.4391792 153.5297709  51.1110719
 173.6711823 153.3818500  50.1844447 174.1206651 154.1863958  51.3755155
 169.7171673 147.1165769  66.6053022 169.7466217 146.6046302  65.7543398
 168.8931590 147.6382836  66.4238146 172.4314300 146.4979308  63.5617654
 172.1733165 146.6146553  62.6143788 171.5917544 146.1525366  63.9203410
 172.3515400 154.9250191  64.4030912 173.1195435 155.3783636  64.0293207
 171.6638713 155.1330083  63.7299622 175.2369476 152.5485108  65.3401147
 175.7867442 151.9513818  65.8682347 175.6580791 152.4728859  64.4609608
 169.7698702 150.6554939  50.4314828 169.4894789 149.7134099  50.4920954
 169.6597009 150.7800603  49.4541034 170.8232599 161.2695993  65.5009638
 169.9133399 161.5467843  65.2933842 171.0277303 160.7320786  64.6973633
 172.0270330 149.1546707  66.7382656 172.5748859 148.8009031  67.4772059
 171.2260027 148.6100791  66.8317775 168.9591882 148.0273266  50.4136404
 169.2740454 147.5429580  49.6278910 169.5459191 147.6654788  51.1051916
 173.4678509 162.3401230  65.6802642 173.4289256 163.1885077  66.1615646
 172.5205310 162.1124336  65.6210158 172.1296886 146.5299093  51.4501423
 171.4858949 145.9132205  51.0468275 172.2071665 146.1503886  52.3498561
 173.8788490 161.7109529  54.0178583 174.5319421 162.2899663  53.5929596
 173.8946112 160.9422171  53.4035732 167.9207669 157.3285083  51.2455721
 168.2961347 157.8362084  51.9956826 168.2597222 156.4303105  51.4557942
 164.9575645 159.8702244  58.7461024 165.3105364 158.9601034  58.6718168
 165.2209938 160.0851048  59.6717224 170.0240742 157.9647032  56.7942814
 169.7551229 157.3540527  57.5208302 169.7367010 157.4161007  56.0235907
 165.2182594 160.8059432  61.2523353 164.9299662 161.0330086  62.1630724
 165.5891559 161.6791318  60.9799491 165.1413695 153.1650443  57.6412783
 164.4190097 153.1657059  56.9753439 165.8981919 152.9135768  57.0659783
 166.4704123 153.5088004  62.2723638 166.4802930 153.3017554  63.2356744
 166.0771174 152.6923690  61.9204127 165.7375417 150.5491782  66.4166340
 164.8809088 150.3375686  66.8540206 166.2032099 150.9707959  67.1799347
 164.4494924 150.2342689  53.8552241 163.6913577 150.4318387  54.4486452
 164.4113720 151.0161962  53.2631715 167.0898552 149.2310548  51.9454314
 167.6893049 148.7112915  51.3589320 166.3068341 149.3068077  51.3483161
 166.4431863 145.6575934  50.8481705 167.1748948 145.8841037  51.4748097
 166.9551115 145.5615419  50.0226076 166.2147293 144.5050407  60.7393432
 167.0962872 144.2067154  60.4049484 166.4674192 144.8020702  61.6368279
 166.0764440 145.2849492  63.4466469 166.0042449 145.6226398  64.3682516
 165.4675964 144.5083939  63.5171303 167.5404598 158.0500801  67.5150603
 167.6379178 157.7632429  68.4652382 167.3961520 159.0043376  67.6555573
 171.3476663 159.7503122  63.3163483 171.1090821 160.0529399  62.4127998
 172.3265592 159.6612778  63.2013937 173.8738647 145.9148673  67.1415307
 173.8240839 146.7125252  67.7266747 174.3710277 146.2900616  66.3942603
 166.9674482 144.3083799  67.0842655 167.2060447 143.7045928  66.3343073
 167.1423907 143.6761566  67.8285564 167.4363483 161.0919317  65.2977594
 166.6501064 160.7486390  65.7910328 167.4856694 160.3913496  64.6000536
 167.3355548 158.9394198  63.6279299 166.5001807 158.4330620  63.6108226
 167.6138106 158.8510471  62.6854442 170.8988041 160.6291542  60.6860169
 171.1694924 159.9109117  60.0885743 171.7487857 161.1249191  60.7624954
 173.4634516 161.5482989  60.9775044 173.9386678 161.2031588  60.1952444
 173.7566113 160.8995947  61.6590818 174.5174835 145.3604758  61.9070268
 173.9238336 145.6081843  62.6409422 174.1338463 144.5026842  61.6409237
 165.7528687 161.4280741  56.6443769 165.4930512 160.9008427  57.4405178
 164.8572777 161.7366593  56.3681675 166.1322141 145.5440125  54.3372884
 166.8796718 145.8191907  53.7599878 165.4725132 146.2293874  54.1040480
 172.3072644 147.7308017  57.3092442 171.7157059 147.2655285  56.6689544
 172.6663765 146.9347201  57.7736951 166.8385240 160.3353374  54.4280223
 166.5943701 160.9976104  53.7538463 166.5543777 160.8133913  55.2459310
 168.3208563 145.9434343  52.7679805 168.9468385 145.1806296  52.8940834
 168.9662101 146.6811178  52.9088911 170.5175709 146.0910369  55.8807737
 169.8168155 145.4270087  56.0603359 169.9517715 146.8889466  55.7443592
 173.2366096 162.5288849  68.7883461 173.8952679 161.9179517  68.4225011
 173.5172702 163.3726798  68.3728750 170.4371244 145.2694315  68.4659505
 170.1510294 145.8367191  67.7202885 171.0162618 144.6391423  68.0157897
 169.9946151 162.6534124  53.1982878 170.4606481 162.1469859  52.4963223
 170.2109665 162.1112812  53.9804325 168.8738321 158.7052075  53.4490489
 168.1941697 159.2697374  53.8766196 168.8747491 157.9361968  54.0582837
 175.6037998 152.6481323  39.5677313 175.9315619 151.7408851  39.4550328
 175.3264196 152.8531454  38.6438145 174.4334863 154.4712883  41.1849433
 173.8320530 153.8121570  41.5854578 174.9474898 153.8787884  40.5807939
 168.4830756 154.8229004  42.0760292 167.7757351 154.3369031  42.5512903
 169.1269560 154.9487972  42.8002943 168.7799094 158.6961711  42.5714354
 169.4927391 158.1049921  42.2345748 169.0951303 159.5522042  42.2320161
 167.0273799 149.7835181  35.7831153 166.0450835 149.9032297  35.7308411
 167.1749712 149.4838307  34.8460074 164.6180163 151.6075350  41.1908859
 165.4020845 151.0482873  41.3696282 164.9411141 152.1356219  40.4325151
 174.5601582 160.9797791  39.6573099 173.9224315 161.2671448  38.9539422
 175.0438531 161.8116661  39.7907136 173.5096838 156.9694141  41.5286531
 173.8554297 156.0666731  41.3150413 174.2901786 157.3386447  41.9889582
 166.0557954 147.9115818  43.7118950 165.9775416 146.9775393  44.0081535
 165.3381765 148.3185050  44.2483627 174.9397367 149.9364970  41.3685399
 175.3161126 149.0861339  41.7077506 175.3057761 149.9217374  40.4569902
 169.1168603 148.4232121  36.8885950 169.2613796 148.9997609  37.6664867
 168.3180078 148.8712474  36.5098970 166.7426260 149.9836819  42.0520703
 167.5753195 150.2072791  42.5344012 166.4364447 149.2300920  42.6100334
 171.0161895 151.4041456  41.5041743 171.7907208 151.8482616  41.9148730
 171.4286152 150.5420392  41.2638389 169.4941711 145.8087820  45.4642792
 169.3029233 146.4829945  44.7581106 168.7086321 145.2430747  45.3609004
 175.6012120 155.9271301  36.6997500 175.1443335 156.3975021  35.9644457
 175.3102889 156.4686350  37.4557594 170.5892377 155.6629056  43.7493188
 170.1941648 156.3150554  44.3793598 170.7240941 156.2588433  42.9751496
 168.7750399 147.6898981  43.7217372 169.0405546 148.6226120  43.5595897
 167.7976620 147.7900636  43.7049053 169.7367273 157.7020106  45.3399353
 170.3104502 158.4427720  45.0239252 168.8531952 158.1080232  45.1687094
 164.9827988 156.2261998  34.7167133 164.6769808 156.8208888  33.9976394
 165.1513711 156.8990115  35.4214232 172.4518549 145.2257537  39.6200460
 172.6263618 144.5195678  38.9649560 171.4755897 145.2498820  39.6056816
 174.8267314 153.3201104  37.0847507 173.8803490 153.5825438  37.0140001
 175.2472904 154.1821525  36.8563669 174.6535973 149.1981304  33.3966018
 173.7869682 149.4496080  33.8000870 175.2236122 149.8943453  33.7531517
 170.5346179 153.3580805  39.2113175 170.1719176 152.5902048  38.7106144
 170.6840767 152.9203653  40.0788164 170.8964641 157.3168408  41.5891060
 170.5841631 156.8195529  40.8040432 171.8761223 157.1864284  41.4856801
 169.1471286 150.4086919  43.3132144 169.7528375 150.8139323  42.6477130
 169.4915590 150.8499559  44.1270717 170.1621005 157.4646876  47.9772798
 169.2259146 157.5549733  48.2645134 170.0287506 157.4663800  46.9974097
 168.8420622 153.9750486  46.6918526 168.4167992 154.8616011  46.6719117
 168.0590977 153.4212966  46.4662374 174.7374019 158.4875436  38.2187950
 175.3155834 158.9122084  37.5707673 174.7009954 159.1678530  38.9212181
 171.1021742 159.7973173  48.9837845 171.0236893 160.3456521  48.1658061
 170.7419518 158.9454245  48.6382953 167.1928387 152.3238608  37.0406137
 167.2739075 153.0595212  36.3968085 167.1656033 151.5574342  36.4318025
 164.6286031 155.4968158  43.1847417 164.5401280 155.6063371  42.2076646
 165.3864718 154.8671966  43.2059316 165.8114674 157.3265569  39.0976614
 165.5951635 157.5868312  38.1720258 166.7593020 157.1346651  39.0114199
 175.5333258 160.9951405  45.8087712 175.7330246 160.4411334  46.5763404
 174.8525122 161.6000483  46.1905647 170.4017388 161.2818784  36.9473744
 170.0778329 160.4029653  37.2088818 169.6312671 161.8421832  37.1879398
 165.0605441 157.1844878  45.3462660 164.8559931 156.6243899  44.5635533
 165.7209293 156.6147494  45.7971088 169.7927817 146.0469956  40.4775841
 169.3384966 146.8838554  40.2809169 170.3609664 146.3236521  41.2316288
 173.4031618 148.9647287  45.6083315 172.9143039 148.9383619  46.4607643
 173.1564745 148.0873762  45.2431415 172.6057018 145.5242909  35.2455736
 171.8397564 145.6409599  35.8464863 172.7505816 144.5632067  35.3174545
 171.9147643 146.6837539  42.1228427 172.1068640 147.5983536  41.8114106
 172.4706534 146.1697072  41.5044094 169.3213045 150.9490776  38.3945938
 168.8675778 150.3410618  39.0324447 168.5297837 151.4043813  38.0282268
 171.9151697 151.9915708  48.4863447 171.8590045 151.0197571  48.3688460
 172.4165578 152.2444083  47.6974388 175.6292263 149.8020357  38.6830748
 175.1459118 150.2527965  37.9692188 175.8704975 148.9658217  38.2501523
 167.4372462 148.4561465  47.1993355 166.8047110 149.2075163  47.3043328
 166.7910406 147.7134676  47.1540919 173.5743056 148.1064299  49.9115292
 173.0155393 147.5422556  50.5178234 174.0903057 148.5793962  50.6137533
 164.4284378 146.0598233  40.5312517 164.1567808 146.7153408  41.2049807
 164.9905937 145.4656607  41.0802611 164.9095482 149.9709308  31.7207259
 164.7206011 150.8159909  32.1788679 164.1281975 149.9114348  31.1314342
 175.4798586 151.8592536  43.5384179 174.9508392 152.4894536  43.0157990
 175.4639516 151.0847183  42.9355381 172.3925241 149.1016643  40.9520244
 172.4939720 148.7833751  40.0306428 173.3003053 149.4484230  41.1174278
 167.8662768 149.1259767  39.6995965 167.4655924 149.4309216  40.5454580
 167.1059198 148.6222883  39.3303642 172.2956205 149.8982041  34.5402167
 172.1954426 150.0136486  35.5187667 171.9023181 150.7489120  34.2414326
 175.8500831 147.5964399  42.2921474 176.6519395 147.4591911  42.8140529
 175.3324106 146.7936185  42.5395433 171.2712890 152.1885009  33.3629691
 170.8369912 151.6874657  32.6322498 172.0428536 152.5585103  32.8727547
 166.8641978 155.9946182  47.0808076 166.3515165 155.4317132  47.7083310
 167.0756101 156.7500302  47.6788234 172.8495458 152.8841812  42.9015314
 172.9701799 152.3609874  43.7317673 172.2638033 153.5882433  43.2315335
 165.6892706 147.6784178  38.7652122 165.2605518 147.0333242  39.3787473
 165.8789214 147.0979015  38.0092751 170.2201595 151.6839394  45.5301793
 170.0870598 152.5935246  45.8674086 171.2053842 151.6515591  45.5084229
 169.1899982 156.3332861  35.9888516 168.4200326 155.7223373  35.9037528
 169.8777568 155.7716187  35.5555921 174.9987553 146.9385743  35.6331139
 174.1328101 146.4887467  35.5798786 175.0056776 147.4375744  34.8026106
 174.7822262 155.2887372  47.6634752 174.9300823 154.3759586  47.3565511
 173.8609283 155.2268059  47.9914147 169.3809196 155.8829783  39.7354274
 169.7010069 155.0103734  39.4019282 168.8964560 155.5598002  40.5408120
 174.2175019 157.2745921  34.8443946 174.2461350 158.1160067  34.3340677
 173.3441307 157.3622621  35.2724785 166.3219923 152.8692183  46.2142183
 165.8436595 153.4301515  46.8635159 166.1811836 151.9862087  46.6256743
 169.6274114 153.4675265  49.3056260 169.4657324 153.7413967  48.3728752
 170.4626474 152.9581032  49.1743116 175.2826261 158.0102844  47.6131815
 175.1329509 157.0455848  47.5018148 174.5221329 158.2388135  48.1872883
 172.5310380 157.0583149  37.4553081 173.2368743 157.6289644  37.8286243
 171.7348681 157.5678986  37.7155183 164.7375071 152.3135650  33.2013918
 165.7095881 152.3793647  33.3344222 164.5546661 153.1896004  32.8084164
 172.2970705 154.4064405  37.1261817 172.4166046 155.3692144  37.3169911
 171.7960534 154.1370990  37.9219821 174.0243006 159.6753118  44.0510686
 174.6123736 160.1487988  44.6958906 174.6369646 158.9522958  43.7868709
 168.2859550 144.2444321  37.4575562 167.6934064 143.7960343  38.0962931
 167.6204118 144.6176044  36.8433340 175.7835062 157.8341761  42.9678506
 176.1384663 156.9897234  43.2813992 176.5834187 158.2979031  42.6789550
 165.8144923 162.1874924  33.4950906 165.9661857 162.9480596  32.8793623
 165.5938159 162.6960036  34.3080381 165.6544399 146.3414110  47.1925242
 164.7783210 146.3111997  47.6108277 166.1058940 145.6068056  47.6823127
 165.2805319 160.0576559  47.8238388 165.3086654 159.0970088  47.6614439
 164.4237902 160.2779123  47.3834707 173.4454638 158.5658715  49.6295368
 173.0772306 157.7608131  50.0774945 172.6002485 159.0076117  49.3871067
 171.5359607 159.1013839  34.1337179 171.3115367 159.8833054  33.5750056
 170.6266550 158.8215371  34.3844944 167.1938375 154.5723093  35.2139478
 166.3915641 155.0867361  34.9733615 167.6262963 154.5118807  34.3339167
 174.0095160 159.5765783  33.4099438 174.0213391 159.2948909  32.4670612
 173.0669563 159.3501224  33.6260025 171.8176547 150.0883202  37.1788191
 171.0365723 150.4038189  37.6708266 172.0742633 149.3111438  37.7159507
 172.9436218 151.5959433  45.3532912 173.7577020 151.9529490  45.7768738
 173.1849746 150.6314278  45.3512707 172.9089726 161.8638161  37.7405163
 173.3449794 161.7855690  36.8506631 171.9921189 161.5988128  37.4658969
 170.0980630 147.9605201  34.3383344 170.9660117 148.4010491  34.2183718
 169.8789483 148.2601683  35.2469341 168.8705684 154.7772524  32.9440137
 169.6750958 154.6272183  33.4881613 169.1455247 154.3303599  32.1106355
 167.4777585 151.8931747  33.3767390 167.3912621 150.9094520  33.4174896
 168.4483022 151.9757976  33.4435214 168.6356152 162.4799937  41.0302860
 169.4254394 161.9668029  41.2737060 169.0492550 163.3276981  40.7480799
 165.3481857 158.2011436  36.5269805 164.4550537 158.6253684  36.4868952
 165.8952718 158.9520009  36.2010087 167.6084052 161.2705695  50.2310000
 168.5345453 161.1975604  50.5059729 167.1563860 161.3757790  51.0882066
 171.2157886 161.1935518  32.4679458 171.9604763 161.7734873  32.1570243
 171.1025419 160.6650740  31.6312019 176.6869158 157.4541655  49.9695007
 176.1914072 157.6350230  49.1498024 176.1222924 156.7922521  50.3989604
 165.4614441 154.2579379  48.6291714 166.0024720 153.5366980  49.0313297
 164.8717878 154.4608565  49.3904047 172.3798333 156.4202932  32.0552722
 172.0789175 155.8652120  32.7891813 172.3162794 155.7984390  31.3030124
 172.0904674 155.4228137  48.2522421 171.3877731 156.1124094  48.2468311
 172.0435220 155.1436434  47.3049472 175.3275580 155.4809345  33.0677572
 174.8192496 156.1148766  33.6228382 176.0834647 155.3003168  33.6477799
 167.0594502 152.2618486  49.5005179 167.1716053 152.1019350  50.4703349
 167.9977773 152.4752133  49.2786164 170.9196014 154.4933632  34.7740746
 171.5052741 154.4369748  35.5706576 171.1163720 153.6060282  34.3828781
 169.1701711 150.5084347  47.8014705 168.6774716 149.7215828  47.4959231
 169.5215416 150.8423956  46.9496199 173.4350131 153.5349950  32.3350622
 173.6700897 153.3784339  31.4106962 174.1187414 154.1896348  32.5977090
 169.7218777 147.1159312  47.8303683 169.7499036 146.6056764  46.9785674
 168.8981744 147.6385375  47.6512838 172.4340090 146.4999987  44.7838094
 172.1720616 146.6161138  43.8375475 171.5968794 146.1526254  45.1459052
 172.3485123 154.9168550  45.6209868 173.1139279 155.3840007  45.2593404
 171.6617563 155.1307863  44.9489750 175.2347382 152.5423139  46.5783374
 175.7891394 151.9492689  47.1065142 175.6609369 152.4760520  45.7012009
 169.7681062 150.6574500  31.6560077 169.4907665 149.7144242  31.7175415
 169.6571972 150.7808320  30.6786363 170.8275354 161.2694627  46.7312297
 169.9182764 161.5504365  46.5266010 171.0282838 160.7324034  45.9266884
 172.0315839 149.1530489  47.9587550 172.5757155 148.8008977  48.7014207
 171.2271995 148.6136777  48.0543571 168.9619159 148.0283329  31.6379700
 169.2754386 147.5409766  30.8534951 169.5459513 147.6645058  32.3308874
 173.4671621 162.3552888  46.8847726 173.4312686 163.1939928  47.3832715
 172.5211246 162.1183624  46.8451277 172.1272950 146.5341139  32.6774595
 171.4852334 145.9158506  32.2735311 172.2083923 146.1516016  33.5757112
 173.8762975 161.7119114  35.2427033 174.5319721 162.2879976  34.8181502
 173.8919453 160.9411832  34.6309833 167.9243962 157.3303275  32.4698841
 168.2985286 157.8368267  33.2215592 168.2619402 156.4314896  32.6804484
 164.9596891 159.8716922  39.9687262 165.3112325 158.9607580  39.8976784
 165.2209198 160.0882255  40.8946778 170.0260918 157.9645583  38.0187378
 169.7560163 157.3556863  38.7463567 169.7375945 157.4152470  37.2489945
 165.2138754 160.8087574  42.4744158 164.9257743 161.0334400  43.3860299
 165.5854857 161.6825112  42.2048500 165.1408309 153.1656415  38.8660295
 164.4190444 153.1665107  38.1996341 165.8980191 152.9134028  38.2916223
 166.4720486 153.5090457  43.5018405 166.4813455 153.3060944  44.4661494
 166.0825020 152.6894970  43.1530650 165.7416965 150.5473333  47.6422131
 164.8873933 150.3345773  48.0833638 166.2104182 150.9687905  48.4039074
 164.4494656 150.2331646  35.0800776 163.6920954 150.4308419  35.6745762
 164.4108812 151.0151946  34.4883824 167.0906630 149.2309875  33.1702339
 167.6902335 148.7111080  32.5840372 166.3073877 149.3057599  32.5734694
 166.4416550 145.6586917  32.0717222 167.1742471 145.8836688  32.6977959
 166.9533565 145.5565973  31.2467120 166.2155646 144.5028956  41.9672773
 167.0961806 144.2058934  41.6288601 166.4723542 144.8023526  42.8626979
 166.0803355 145.2868586  44.6785558 166.0053823 145.6248066  45.5998891
 165.4741029 144.5085643  44.7479795 167.5411375 158.0505827  48.7398377
 167.6386677 157.7627362  49.6898650 167.4014293 159.0054587  48.8814838
 171.3426857 159.7509041  44.5430695 171.1067597 160.0559770  43.6399136
 172.3223016 159.6645917  44.4317568 173.8765375 145.9167492  48.3659698
 173.8252703 146.7147976  48.9506818 174.3761989 146.2914665  47.6201122
 166.9698486 144.3064550  48.3022024 167.2105623 143.6986868  47.5563639
 167.1408242 143.6788964  49.0506810 167.4343855 161.0918280  46.5175168
 166.6494889 160.7486881  47.0132120 167.4826969 160.3903108  45.8208613
 167.3334556 158.9376151  44.8496839 166.4974665 158.4325255  44.8340934
 167.6110527 158.8477195  43.9072663 170.8951978 160.6295132  41.9094854
 171.1666991 159.9035974  41.3216596 171.7466084 161.1229631  41.9853526
 173.4604780 161.5440894  42.2025751 173.9385795 161.1960851  41.4236927
 173.7518981 160.8985332  42.8881468 174.5168413 145.3627728  43.1329650
 173.9238711 145.6127605  43.8668767 174.1335506 144.5037920  42.8706507
 165.7530048 161.4277152  37.8694314 165.4935495 160.9009525  38.6662860
 164.8570589 161.7350185  37.5930366 166.1259356 145.5355707  35.5504607
 166.8759880 145.8155643  34.9789209 165.4684664 146.2249361  35.3227604
 172.3080690 147.7310594  38.5355749 171.7163087 147.2651909  37.8958565
 172.6684870 146.9351972  38.9994901 166.8410539 160.3351163  35.6552694
 166.5932467 160.9972739  34.9825925 166.5566507 160.8110100  36.4744947
 168.3206342 145.9434539  33.9913690 168.9464441 145.1807482  34.1191952
 168.9654245 146.6812052  34.1347800 170.5181942 146.0904446  37.1079423
 169.8178337 145.4259490  37.2872346 169.9520861 146.8881307  36.9720765
 173.2246553 162.5324822  50.0113864 173.9117457 161.9266801  49.6927703
 173.5124421 163.3732877  49.5941196 170.4303617 145.2613434  49.6906663
 170.1517057 145.8273489  48.9416208 171.0424587 144.6528200  49.2541967
 169.9919868 162.6546745  34.4250269 170.4568948 162.1463461  33.7236443
 170.2078867 162.1129526  35.2078627 168.8745155 158.7060073  34.6745891
 168.1953280 159.2698652  35.1039582 168.8766965 157.9364962  35.2834189
 175.5995509 152.6502620  20.7913245 175.9329619 151.7443725  20.6842109
 175.3235575 152.8489354  19.8657430 174.4256463 154.4735984  22.4059221
 173.8293374 153.8129395  22.8119398 174.9410044 153.8806298  21.8031955
 168.4790843 154.8324577  23.3026985 167.7719892 154.3440521  23.7759171
 169.1247991 154.9516763  24.0265054 168.7759159 158.6989409  23.7929832
 169.4843699 158.1014370  23.4579902 169.1040463 159.5531716  23.4605784
 167.0336413 149.7963960  17.0100683 166.0501588 149.9057869  16.9579492
 167.1837712 149.4924626  16.0749058 164.6200480 151.6160867  22.4194242
 165.4000095 151.0512213  22.5985727 164.9454393 152.1394008  21.6591523
 174.5590488 160.9799073  20.8860664 173.9247581 161.2697303  20.1813299
 175.0551812 161.8053964  21.0122029 173.5101965 156.9726999  22.7599644
 173.8534731 156.0692088  22.5447410 174.2936832 157.3404894  23.2163696
 166.0553672 147.9119427  24.9367650 165.9788613 146.9777758  25.2332835
 165.3379294 148.3178943  25.4741311 174.9383911 149.9379626  22.5950397
 175.3140864 149.0879830  22.9363527 175.3053147 149.9208223  21.6837989
 169.1162934 148.4244101  18.1171475 169.2571036 148.9913436  18.9025031
 168.3204871 148.8777433  17.7388477 166.7399494 149.9861567  23.2785216
 167.5741642 150.2073172  23.7594318 166.4345690 149.2311320  23.8352023
 171.0174709 151.4075256  22.7272738 171.7928275 151.8487927  23.1394178
 171.4279220 150.5446189  22.4859258 169.4943414 145.8079623  26.6897223
 169.3029244 146.4816921  25.9833307 168.7102413 145.2404991  26.5852491
 175.5985868 155.9173578  17.9217763 175.1444022 156.3924441  17.1883166
 175.3117914 156.4574749  18.6799263 170.5911995 155.6633242  24.9742506
 170.1959748 156.3141304  25.6054893 170.7259582 156.2600778  24.2011062
 168.7748856 147.6910057  24.9480806 169.0399170 148.6236000  24.7852943
 167.7974937 147.7903057  24.9307242 169.7369574 157.7026400  26.5634918
 170.3122912 158.4425814  26.2492821 168.8542471 158.1104237  26.3937311
 164.9878600 156.2241758  15.9420814 164.6797027 156.8167445  15.2225967
 165.1549451 156.8978121  16.6460845 172.4552113 145.2274391  20.8434958
 172.6283629 144.5193918  20.1899854 171.4786880 145.2483575  20.8341420
 174.8233057 153.3110160  18.3034818 173.8776766 153.5765176  18.2364509
 175.2459838 154.1723032  18.0760245 174.6538116 149.2361428  14.5872475
 173.7913333 149.4769333  15.0065741 175.2425267 149.8738945  15.0153874
 170.5337356 153.3573130  20.4389351 170.1679872 152.5896292  19.9394163
 170.6884215 152.9174997  21.3048054 170.8969082 157.3208888  22.8127205
 170.5874960 156.8186516  22.0296385 171.8769588 157.1888330  22.7141932
 169.1465109 150.4107528  24.5366186 169.7530133 150.8150499  23.8714483
 169.4919261 150.8506110  25.3508749 170.1631412 157.4673572  29.2022908
 169.2267252 157.5504786  29.4902541 170.0294243 157.4651997  28.2227094
 168.8396266 153.9770059  27.9177785 168.4098631 154.8613474  27.8991204
 168.0593476 153.4193801  27.6925823 174.7370612 158.4914633  19.4422171
 175.3506492 158.8988929  18.8160387 174.6990111 159.1703686  20.1458440
 171.0997003 159.7991213  30.2112122 171.0233695 160.3459462  29.3923062
 170.7395979 158.9467100  29.8665983 167.1900424 152.3203692  18.2716108
 167.2734673 153.0506036  17.6224115 167.1641971 151.5487745  17.6685139
 164.6267748 155.4967355  24.4099550 164.5392368 155.6033269  23.4326782
 165.3812438 154.8627715  24.4336705 165.8134566 157.3291984  20.3239176
 165.5999743 157.5825842  19.3958640 166.7596274 157.1280455  20.2403962
 175.5311337 160.9896597  27.0377792 175.7145051 160.4180676  27.7966495
 174.8518184 161.5942373  27.4222078 170.4039697 161.2754402  18.1714676
 170.0824590 160.3959172  18.4341803 169.6350605 161.8349940  18.4172592
 165.0681446 157.1879308  26.5663856 164.8613943 156.6241575  25.7868018
 165.7229110 156.6156192  27.0227088 169.7985489 146.0397920  21.7018521
 169.3412718 146.8752437  21.5071375 170.3652034 146.3164761  22.4571228
 173.3982900 148.9667088  26.8349119 172.9099926 148.9381639  27.6875691
 173.1540078 148.0886830  26.4693295 172.6110454 145.5234368  16.4707270
 171.8407108 145.6347410  17.0669276 172.7563476 144.5617421  16.5367245
 171.9144627 146.6854928  23.3482751 172.1059552 147.5999124  23.0364346
 172.4743946 146.1715862  22.7334513 169.3214853 150.9527008  19.6225539
 168.8666873 150.3391899  20.2552504 168.5290652 151.4052676  19.2543926
 171.9153665 151.9904246  29.7097474 171.8563584 151.0181395  29.5968042
 172.4189358 152.2377111  28.9204668 175.6300202 149.7982977  19.9109211
 175.1449183 150.2450574  19.1959311 175.8722923 148.9606315  19.4813425
 167.4376503 148.4580056  28.4257188 166.8045860 149.2089560  28.5301350
 166.7918202 147.7148319  28.3808564 173.5737603 148.1067869  31.1361176
 173.0143512 147.5438098  31.7429648 174.0903431 148.5796510  31.8380843
 164.4330301 146.0626296  21.7559336 164.1590922 146.7146213  22.4318949
 164.9936207 145.4657732  22.3036480 164.9147564 149.9771379  12.9531283
 164.7234970 150.8248389  13.4057368 164.1328042 149.9106659  12.3658256
 175.4803217 151.8613433  24.7690180 174.9519499 152.4892889  24.2430644
 175.4666294 151.0848333  24.1686859 172.3910112 149.1039050  22.1743306
 172.4934213 148.7829577  21.2540107 173.2990375 149.4495445  22.3404556
 167.8586053 149.1398860  20.9186896 167.4574447 149.4415112  21.7654936
 167.1011431 148.6313176  20.5502940 172.3077648 149.9090759  15.7671394
 172.2025965 150.0171884  16.7460947 171.9029871 150.7553975  15.4720269
 175.8494009 147.5989054  23.5197250 176.6557144 147.4543678  24.0328140
 175.3314324 146.7956060  23.7652902 171.2613487 152.1932735  14.5902684
 170.8254591 151.6862111  13.8644646 172.0251623 152.5689342  14.0934711
 166.8601176 155.9947659  28.3052661 166.3492788 155.4291824  28.9323212
 167.0725490 156.7479483  28.9057553 172.8509301 152.8853878  24.1280929
 172.9722332 152.3598467  24.9568712 172.2605196 153.5850154  24.4592941
 165.6908102 147.6774731  19.9844647 165.2648442 147.0329492  20.6007786
 165.8802127 147.0944658  19.2299227 170.2204892 151.6850790  26.7528261
 170.0891626 152.5939388  27.0923950 171.2056652 151.6500709  26.7329164
 169.1899210 156.3344192  17.2118048 168.4211510 155.7213669  17.1290570
 169.8786835 155.7720253  16.7806358 174.9907387 146.9502899  16.8748822
 174.1288849 146.4917752  16.8238742 175.0100292 147.4154663  16.0261769
 174.7859078 155.2946228  28.8842743 174.9346927 154.3810127  28.5800647
 173.8655672 155.2316784  29.2151078 169.3801077 155.8832016  20.9610325
 169.7009779 155.0105642  20.6281153 168.8970599 155.5598863  21.7674626
 174.2166733 157.2740146  16.0705694 174.2458121 158.1199146  15.5681044
 173.3490803 157.3636882  16.5098247 166.3210419 152.8685493  27.4378091
 165.8421494 153.4276573  28.0883036 166.1808625 151.9845422  27.8477467
 169.6306184 153.4702573  30.5309246 169.4672139 153.7425375  29.5981687
 170.4645030 152.9588870  30.3988872 175.2815982 158.0193898  28.8428262
 175.1356956 157.0543491  28.7282313 174.5224453 158.2418062  29.4214176
 172.5312749 157.0661002  18.6720568 173.2385047 157.6335799  19.0482102
 171.7362084 157.5737363  18.9383582 164.7353334 152.3217026  14.4202329
 165.7063021 152.3863270  14.5604301 164.5554127 153.1991660  14.0295378
 172.2959408 154.4076475  18.3505921 172.4162273 155.3695487  18.5428034
 171.7972974 154.1361080  19.1470542 174.0296105 159.6736885  25.2708481
 174.6167202 160.1471587  25.9165042 174.6441614 158.9523736  25.0054560
 168.2760716 144.2471656  18.6732380 167.6727245 143.7900296  19.2959045
 167.6188082 144.6377267  18.0597838 175.7926373 157.8377756  24.1897933
 176.1458153 156.9934225  24.5061425 176.5946505 158.2993137  23.9020958
 165.8180071 162.1912472  14.7393106 165.9592205 162.9374495  14.1045919
 165.6403348 162.7200677  15.5515361 165.6557748 146.3441781  28.4179257
 164.7787626 146.3124581  28.8342726 166.1074682 145.6105795  28.9089354
 165.2861621 160.0553147  29.0508962 165.3135669 159.0932879  28.8965949
 164.4279005 160.2720599  28.6118990 173.4422799 158.5659615  30.8580590
 173.0751710 157.7601655  31.3061737 172.5961673 159.0067914  30.6171091
 171.5346403 159.1049456  15.3525199 171.3073049 159.8862999  14.7943599
 170.6268782 158.8239738  15.6069226 167.1961114 154.5711469  16.4399143
 166.3920450 155.0832280  16.2003346 167.6273279 154.5114598  15.5592198
 174.0113219 159.5790705  14.6353137 174.0328466 159.2921989  13.6946376
 173.0683509 159.3497282  14.8454465 171.8160136 150.0872099  18.4033161
 171.0355272 150.4015623  18.8971107 172.0737031 149.3093421  18.9392435
 172.9440965 151.5962130  26.5787259 173.7590571 151.9520025  27.0016003
 173.1837561 150.6310717  26.5775763 172.9114959 161.8685929  18.9619106
 173.3471910 161.7903356  18.0720778 171.9960646 161.5973565  18.6890515
 170.0987266 147.9583209  15.5672897 170.9695582 148.3918730  15.4475292
 169.8811626 148.2584040  16.4760144 168.8692298 154.7845109  14.1695286
 169.6750090 154.6327452  14.7113436 169.1406283 154.3361147  13.3357149
 167.4762296 151.8966022  14.6005328 167.3886838 150.9127338  14.6425213
 168.4463503 151.9780677  14.6751138 168.6337671 162.4737829  22.2499099
 169.4199566 161.9547352  22.4941654 169.0541992 163.3203065  21.9737607
 165.3441531 158.2007901  17.7529395 164.4503121 158.6221292  17.7109145
 165.8903707 158.9526433  17.4279539 167.6115282 161.2805331  31.4584398
 168.5363156 161.1996032  31.7361183 167.1573933 161.3805578  32.3153372
 171.2025593 161.1948177  13.6891873 171.9541172 161.7696310  13.3846702
 171.0982941 160.6620756  12.8537548 176.6870100 157.4618099  31.2001678
 176.1915307 157.6376567  30.3796907 176.1267786 156.7963859  31.6301654
 165.4624230 154.2580828  29.8545988 166.0027954 153.5359742  30.2564024
 164.8721879 154.4600748  30.6157302 172.3726778 156.4234087  13.2895865
 172.0734687 155.8856225  14.0371633 172.3117517 155.7831140  12.5533385
 172.0956623 155.4262354  29.4776983 171.3917492 156.1142756  29.4727467
 172.0469670 155.1446259  28.5312730 175.3227397 155.4764203  14.3046015
 174.8219843 156.1139614  14.8631525 176.0910987 155.3067669  14.8719887
 167.0593830 152.2613804  30.7250951 167.1714316 152.1018423  31.6950434
 167.9986717 152.4684140  30.5019864 170.9204808 154.4973511  15.9987899
 171.5048171 154.4378192  16.7963079 171.1126261 153.6083106  15.6086713
 169.1650808 150.5140355  29.0263536 168.6757173 149.7236984  28.7241075
 169.5184157 150.8435409  28.1738047 173.4276192 153.5547406  13.5683156
 173.7473333 153.3378783  12.6829458 174.0966730 154.2158972  13.8548945
 169.7252671 147.1176938  29.0537772 169.7509055 146.6050915  28.2032985
 168.9008753 147.6394242  28.8760063 172.4359940 146.5018350  26.0090786
 172.1726932 146.6166494  25.0630786 171.6011419 146.1499639  26.3719431
 172.3490783 154.9165148  26.8471667 173.1184905 155.3752120  26.4834913
 171.6647456 155.1306150  26.1729945 175.2370168 152.5428825  27.8011466
 175.7896864 151.9471338  28.3281646 175.6609329 152.4740019  26.9229662
 169.7657437 150.6623609  12.8861170 169.4990205 149.7157676  12.9497826
 169.6468694 150.7833555  11.9093349 170.8299057 161.2691572  27.9550624
 169.9201025 161.5475142  27.7500865 171.0317004 160.7300492  27.1521401
 172.0264562 149.1518783  29.1867914 172.5726913 148.7996855  29.9280391
 171.2256281 148.6064343  29.2798618 168.9730079 148.0351690  12.8599542
 169.2727877 147.5350759  12.0783151 169.5437815 147.6559880  13.5557311
 173.4670243 162.3556941  28.1114972 173.4321610 163.1924214  28.6132164
 172.5211151 162.1175331  28.0749452 172.1416504 146.5447424  13.9010875
 171.4993823 145.9313158  13.4885341 172.2155903 146.1544362  14.7966245
 173.8781933 161.7179153  16.4617719 174.5681541 162.2666791  16.0555233
 173.8874504 160.9420526  15.8557586 167.9214185 157.3379869  13.6970581
 168.2962485 157.8414904  14.4505006 168.2567148 156.4376986  13.9058357
 164.9666855 159.8714186  21.1817763 165.3127340 158.9577704  21.1123709
 165.2234763 160.0851686  22.1094860 170.0204568 157.9683502  19.2420861
 169.7516579 157.3614496  19.9717435 169.7347038 157.4151152  18.4741323
 165.2016108 160.8146524  23.6882583 164.9296210 161.0327366  24.6063468
 165.5778556 161.6872435  23.4216718 165.1415053 153.1731454  20.0885252
 164.4197527 153.1659278  19.4221869 165.8986734 152.9137033  19.5169824
 166.4686115 153.5111986  24.7258026 166.4784978 153.3063656  25.6898368
 166.0870710 152.6885463  24.3751496 165.7398516 150.5484670  28.8665640
 164.8861934 150.3339043  29.3083179 166.2090293 150.9683035  29.6289539
 164.4517460 150.2242709  16.3058010 163.6945582 150.4179852  16.9019823
 164.4034306 151.0012661  15.7094526 167.0992920 149.2340622  14.3968394
 167.6975853 148.7154486  13.8084330 166.3118852 149.3036167  13.8051018
 166.4281326 145.6462880  13.2916907 167.1713502 145.8766067  13.9023864
 166.9266473 145.5188320  12.4618745 166.2155629 144.5011731  23.1931400
 167.0960207 144.2020037  22.8557894 166.4722781 144.8003749  24.0886904
 166.0827530 145.2874927  25.9042299 166.0091517 145.6254542  26.8256579
 165.4774830 144.5086422  25.9747197 167.5390073 158.0491714  29.9651875
 167.6386603 157.7598333  30.9147772 167.4006427 159.0039022  30.1088345
 171.3474367 159.7498592  25.7679942 171.1115276 160.0520992  24.8642298
 172.3267049 159.6603042  25.6564763 173.8772685 145.9150494  29.5930959
 173.8249047 146.7136650  30.1768304 174.3781095 146.2887620  28.8476281
 166.9734640 144.3103820  29.5295384 167.2105833 143.7021996  28.7828301
 167.1466551 143.6823181  30.2773892 167.4250688 161.0978972  27.7334123
 166.6454101 160.7495460  28.2343145 167.4762543 160.3932125  27.0398394
 167.3330459 158.9406150  26.0741226 166.5016790 158.4273399  26.0655094
 167.6078892 158.8464543  25.1314742 170.8898298 160.6240262  23.1300757
 171.1648741 159.8918372  22.5513652 171.7415416 161.1168387  23.2074133
 173.4550773 161.5417279  23.4276924 173.9346454 161.1973688  22.6477220
 173.7493550 160.8950162  24.1112627 174.5157065 145.3628720  24.3540326
 173.9255605 145.6106736  25.0909179 174.1338120 144.5025681  24.0934760
 165.7644624 161.4414526  19.1015321 165.5094368 160.9036876  19.8929882
 164.8649483 161.7357584  18.8230404 166.1568831 145.5637914  16.8100027
 166.8899351 145.8284823  16.2103478 165.4851377 146.2345606  16.5688481
 172.3069445 147.7304486  19.7590633 171.7137370 147.2633676  19.1213331
 172.6687733 146.9348180  20.2227734 166.8318897 160.3362221  16.8834787
 166.5771506 160.9946510  16.2096393 166.5539981 160.8150136  17.7027780
 168.3238421 145.9445545  15.1960978 168.9480900 145.1817420  15.3312808
 168.9660333 146.6820051  15.3526291 170.5154281 146.0895154  18.3338876
 169.8168392 145.4228291  18.5118672 169.9473486 146.8854960  18.1974657
 173.2154201 162.5325334  31.2294261 173.8983955 161.9214313  30.9121701
 173.5119850 163.3718208  30.8155912 170.4318685 145.2618821  30.9184776
 170.1563472 145.8237934  30.1656492 171.0439044 144.6492049  30.4878552
 169.9801239 162.6553983  15.6512700 170.4450455 162.1492819  14.9481830
 170.2010275 162.1138001  16.4329967 168.8739361 158.7090927  15.9024377
 168.1956671 159.2696197  16.3367921 168.8788847 157.9358746  16.5068004
 174.4563046 154.4271953   3.8974548 173.6849846 153.9007978   4.2022998
 175.1785005 153.7997769   4.1228014 168.4334426 154.5848263   4.6879618
 167.7478231 154.1236843   5.2143890 169.0699694 154.8234665   5.3870713
 168.7275108 158.7275162   5.0621727 169.4725122 158.1745126   4.7342873
 168.9543649 159.5809795   4.6566770 164.7129806 151.7233944   3.8273399
 165.3530205 151.0082989   4.0630691 165.3261430 152.4516890   3.6454984
 173.5702012 156.9900225   3.9701838 173.9023554 156.0740207   3.8060581
 174.3553992 157.3717661   4.4136247 166.0688611 147.8757929   6.1832334
 165.9661956 146.9358256   6.4545629 165.3262419 148.2782262   6.6850567
 175.1594462 149.8548884   3.6765615 175.4162960 149.0623655   4.2230451
 175.9114648 149.8793562   3.0637388 166.6660406 150.0475938   4.6570730
 167.5152436 150.2293371   5.1287249 166.3889119 149.2350965   5.1425888
 170.9609372 150.9983511   4.1921115 171.6363250 151.6635034   4.4276024
 171.5341977 150.2474799   3.9240774 169.4571069 145.7840192   7.9366852
 169.2922768 146.4605389   7.2264399 168.6930435 145.2005226   7.7801963
 170.5747928 155.6445057   6.2002764 170.1736561 156.2867990   6.8392510
 170.7285291 156.2588848   5.4450611 168.7699646 147.6826145   6.2018502
 168.9960208 148.6362830   6.1193253 167.7881959 147.7442556   6.1763214
 169.7193410 157.6679844   7.7902298 170.2912347 158.4124743   7.4767560
 168.8352037 158.0765696   7.6290415 172.3139765 145.3690443   2.3248873
 172.4582244 144.9665049   1.4609910 171.3424792 145.5094796   2.3171506
 170.9439694 157.4488498   4.1109127 170.5932706 156.8778260   3.3818229
 171.9120405 157.2637778   3.9935382 169.0303056 150.4015949   5.9256499
 169.6920802 150.6598131   5.2288239 169.4411990 150.8682615   6.6942430
 170.1613720 157.4691581  10.4252828 169.2257068 157.5535192  10.7173285
 170.0215734 157.4606802   9.4462443 168.8627410 153.9709739   9.1256725
 168.4456259 154.8616461   9.1157757 168.0607703 153.4237485   8.9493330
 171.0988121 159.8003084  11.4324511 171.0179285 160.3461884  10.6125482
 170.7405570 158.9465590  11.0886166 164.6742210 155.4723964   5.5364419
 164.6197922 155.5982768   4.5581654 165.4036186 154.8156590   5.5733344
 175.5128463 161.0176984   8.2544457 175.8115167 160.5411593   9.0409659
 174.8333577 161.6164370   8.6452356 165.0494213 157.1506686   7.7738674
 164.8671115 156.6042302   6.9784960 165.7113022 156.5860798   8.2268707
 169.7478658 146.0040509   2.9176726 169.1230483 146.7354974   2.6846319
 170.1310043 146.3782696   3.7397964 173.3709125 149.0151101   8.0432970
 172.8933099 148.9865335   8.9028015 173.1536264 148.1173412   7.7042966
 171.8756607 146.6485453   4.7182594 172.1433399 147.5308970   4.3736492
 172.2332784 146.0783660   3.9986854 171.8875835 151.9848723  10.9533995
 171.8261228 151.0140687  10.8329318 172.4936873 152.2259014  10.2406103
 167.4380495 148.4649738   9.6692563 166.8009031 149.2124997   9.7676756
 166.7944660 147.7191177   9.6123816 173.5759145 148.1200791  12.3480198
 173.0207847 147.5539503  12.9561870 174.0891447 148.5973507  13.0506295
 163.8227007 146.0933915   3.2871730 163.9205269 146.9734064   3.7033529
 164.6374627 145.6510442   3.5875704 175.4176097 152.1617184   5.1384061
 174.4962313 152.2335880   5.4343477 175.3838897 151.3209741   4.6329295
 172.6141089 148.9580667   3.4297903 172.6759387 148.6387374   2.5172748
 173.5297807 149.2988512   3.5662428 168.0278441 148.0689682   2.6594704
 168.0771074 148.8980339   3.1616617 167.1041552 147.8118090   2.7888835
 175.8942398 147.6455178   4.9241230 176.7594322 147.3428419   5.2343211
 175.3413193 146.8564051   5.1484602 166.8744936 155.9847638   9.5182955
 166.3573298 155.4281446  10.1469852 167.0886394 156.7421239  10.1135779
 172.5697151 152.9566992   5.3795431 172.6737707 152.5221549   6.2622123
 171.8860067 153.6163223   5.5981626 170.2739209 151.7193446   8.0145986
 170.0942704 152.6171458   8.3614458 171.2537099 151.7207943   8.0092563
 174.7479629 155.2746970  10.1284686 174.8620470 154.3386221   9.8878443
 173.8216950 155.2679427  10.4551837 169.6715619 155.6434529   2.5316228
 169.2741757 155.2278126   1.7564528 169.1685939 155.2023074   3.2574233
 166.3432039 152.8855664   8.7595297 165.8627950 153.4259658   9.4278030
 166.1990412 151.9902050   9.1453074 169.6253456 153.4797958  11.7568206
 169.4725459 153.7539803  10.8235633 170.4520432 152.9545894  11.6300267
 175.2594593 157.9930644  10.0424213 175.1058468 157.0297962   9.9351144
 174.5031439 158.2292555  10.6176222 173.9969200 159.5956275   6.6044579
 174.5863379 160.0805572   7.2410067 174.6242031 158.8946184   6.3188884
 175.8455682 157.8465635   5.4148933 176.2517685 157.0544928   5.7987336
 176.6219594 158.3333982   5.0948811 165.6732217 146.3536883   9.6200762
 164.7696281 146.2935023   9.9703672 166.1081569 145.6237010  10.1286312
 165.2782285 160.0562898  10.2703209 165.2888750 159.0970038  10.0948762
 164.4266708 160.2957013   9.8271035 173.4404683 158.5566001  12.0755478
 173.0695723 157.7556299  12.5287956 172.5973562 159.0022820  11.8348970
 173.0744075 151.6408415   7.6955325 173.8417975 151.9439779   8.2292882
 173.2332738 150.6593986   7.7422143 168.6778166 162.4277992   3.7314067
 169.4676576 161.8888482   3.9230632 169.1006063 163.2261935   3.3372519
 167.6231869 161.2962857  12.6985765 168.5512060 161.1858340  12.9543555
 167.1872433 161.3704883  13.5671408 176.6543307 157.4571487  12.4329030
 176.1566612 157.6307780  11.6144201 176.0960585 156.7956110  12.8699035
 165.4581952 154.2590905  11.0909282 165.9952869 153.5410569  11.5047497
 164.8618979 154.4683438  11.8460612 172.0843524 155.4336954  10.6985440
 171.3839197 156.1254203  10.7002748 172.0307558 155.1573437   9.7510138
 167.0520306 152.2583246  11.9548207 167.1654932 152.0999254  12.9250813
 167.9919532 152.4569837  11.7285058 169.1517164 150.5178746  10.2600968
 168.6561915 149.7247909   9.9740982 169.5140752 150.8235504   9.4043886
 169.7289707 147.1176631  10.2725241 169.7226829 146.5804238   9.4356135
 168.9065774 147.6450022  10.1026689 172.4571412 146.5184118   7.3236932
 172.1707139 146.6047105   6.3770083 171.6451222 146.1311362   7.7014225
 172.3519826 154.9344181   8.0720350 173.1128785 155.4184562   7.7214788
 171.6692588 155.1417401   7.3942916 175.2479975 152.4939534   9.2569791
 175.6832660 151.8813828   9.8701045 175.9530996 152.6662905   8.6126703
 170.7986900 161.2703273   9.1887022 169.8806092 161.5254447   8.9872392
 171.0056177 160.7275752   8.3890543 172.0185408 149.1647768  10.4140306
 172.5669874 148.8083491  11.1532168 171.2263365 148.6029107  10.4971718
 173.4440098 162.3621887   9.3426148 173.4009617 163.1927079   9.8533761
 172.5013440 162.1137892   9.3035819 164.9445196 159.2157609   2.9758056
 165.6803778 159.5546853   2.4425673 165.1116667 159.7062981   3.8224524
 165.3184823 160.9146020   4.9780496 165.0075354 161.1928993   5.8654527
 165.6332388 161.7818125   4.6346122 166.3975855 153.3534003   6.0709918
 166.4430557 153.3135181   7.0587250 166.0766199 152.4523943   5.8853985
 165.7284158 150.5492016  10.0991324 164.8697218 150.3315893  10.5324254
 166.1945532 150.9499727  10.8738982 166.2269034 144.6627985   4.3771316
 167.1218690 144.3263228   4.1287165 166.3985909 144.9315270   5.3025481
 166.1039650 145.2674614   7.1140768 166.0343024 145.6190618   8.0302227
 165.4735033 144.5083619   7.1906022 167.5459662 158.0328095  11.1826856
 167.6432492 157.7526201  12.1348934 167.3929954 158.9862092  11.3162811
 171.3197037 159.7229138   7.0287801 171.1000974 160.0396932   6.1255597
 172.2970185 159.6075428   6.9254653 173.8827672 145.9019340  10.8345122
 173.8208465 146.7079261  11.4056889 174.4098381 146.2591582  10.0995477
 166.9824981 144.3125871  10.7668145 167.2360873 143.7067960  10.0235799
 167.1338839 143.6791114  11.5155002 167.4562044 161.0812293   8.9944916
 166.6673945 160.7410012   9.4871153 167.4983457 160.3812835   8.2942448
 167.3174097 158.9333008   7.3308714 166.4759738 158.4402391   7.2826519
 167.6140671 158.8626409   6.3907698 170.9109113 160.6267834   4.3989834
 171.1692509 159.8384530   3.8904213 171.7750532 161.0978412   4.4512462
 173.4671578 161.5664509   4.8312307 174.2529813 161.4793404   4.2721296
 173.6852009 160.9326395   5.5539574 174.5151693 145.4228374   5.7154372
 173.9237886 145.7121650   6.4393646 174.0456764 144.6250931   5.4073490
 173.2122216 162.5253087  12.4649383 173.9030946 161.9144635  12.1639604
 173.5085769 163.3607554  12.0426205 170.4399452 145.2812447  12.1479357
 170.1574708 145.8399613  11.3949141 170.9923779 144.6239040  11.7031032
 175.8303792 133.7325940 189.7127329 175.9716424 132.7900599 189.5013077
 175.5236271 134.0570589 188.8288859 174.4873519 135.5435032 191.2442538
 174.0931059 134.8004828 191.7235013 175.0869262 135.0553842 190.6285049
 168.5009465 139.8580888 192.2653839 169.3637164 139.4292525 192.0910000
 168.7524820 140.7954588 192.2021906 167.0166209 131.0254371 185.9815375
 166.0333712 131.1328848 185.9183535 167.1770974 130.7199657 185.0482443
 164.4631410 132.5879002 191.2208050 165.3154351 132.2203395 191.5301522
 164.7849922 133.1984966 190.5182133 174.7455720 142.0066441 189.3887538
 174.0591951 142.4703861 188.8551313 174.9974472 142.7054196 190.0066136
 173.4553983 137.9910124 191.6663990 173.7185120 137.0481207 191.5176049
 174.3282840 138.4105543 191.6733509 174.7751078 130.6767291 191.3119674
 175.5369934 130.9733497 191.8280818 175.1137596 130.8197944 190.3950703
 169.1121115 129.6495687 187.0667243 169.3304842 130.2923321 187.7715775
 168.3037951 130.0887172 186.6996351 166.7069829 131.1731464 192.2926425
 167.4444161 131.5677196 192.7820561 166.4397928 130.4481130 192.8775505
 171.1175073 132.8265091 191.4107501 171.2911910 132.8657279 192.3604125
 171.3979316 131.9021737 191.2120315 175.5857909 137.1217243 186.9218246
 175.1385112 137.5800057 186.1732467 175.3158034 137.7053164 187.6586759
 164.9876869 137.4429731 184.8989266 164.6826934 138.0315018 184.1737410
 165.1472553 138.1233755 185.5993811 172.4906252 126.3859789 189.8027300
 172.6868935 125.7126732 189.1116410 171.5127754 126.3872103 189.7661023
 174.8143976 134.5497979 187.3635667 173.8664678 134.8028948 187.2638525
 175.2294328 135.4037411 187.0889559 174.6617662 130.4099331 183.5671805
 173.8013436 130.6587525 183.9851774 175.2442421 131.0840341 183.9443833
 170.4733465 134.6237806 189.4096591 170.1023435 133.8694347 188.8959089
 170.7896736 134.1156428 190.2016045 171.0460243 139.1261366 191.3752155
 170.6853530 138.4113991 190.8060117 171.9538597 138.7521314 191.5314929
 174.8538996 139.5844398 188.2815713 175.4957122 139.8760470 187.6145822
 174.7982883 140.4091456 188.8309998 167.1920561 133.5526366 187.2190493
 167.2713266 134.2877417 186.5734260 167.1489262 132.7872821 186.6075569
 165.7022747 138.5780155 189.1868304 165.4687367 138.8286534 188.2583867
 166.6652234 138.4947174 189.1029928 170.3895228 142.4653832 187.1168162
 170.1196784 141.5787218 187.4184844 169.6128223 142.9981489 187.3886744
 169.7934396 127.1163918 190.5375989 169.4025540 127.9727048 190.3042145
 170.3579477 127.3752395 191.3028192 172.6454801 126.7543458 185.4277240
 171.8725870 126.8049355 186.0266661 172.8392389 125.7978490 185.4582957
 171.7549912 127.7793422 192.2749445 171.9611799 128.7136915 192.0755952
 172.3807716 127.3176444 191.6901445 169.3076744 132.1504750 188.5089749
 168.8329438 131.5408896 189.1341761 168.5260720 132.6270184 188.1450119
 175.6112756 131.0820203 188.7581701 175.1400502 131.6142177 188.0920017
 175.7467649 130.2501546 188.2645930 164.4033556 127.3350159 190.7295477
 164.1298903 127.9796120 191.4125939 165.0700203 126.8153646 191.2485688
 164.8993429 131.1954650 181.9413577 164.7246887 132.0582633 182.3711817
 164.1236538 131.1357555 181.3444427 172.1410500 130.2824449 191.1208313
 172.1687298 129.8884198 190.2168489 173.1125518 130.4381110 191.2495818
 167.8310249 130.4530689 189.8968664 167.3990034 130.7021811 190.7423039
 167.1171883 129.9044240 189.4985270 172.3243528 131.1349918 184.7418433
 172.2165150 131.2410058 185.7198325 171.9203277 131.9806176 184.4452124
 171.2669744 133.4190299 183.5666383 170.8315100 132.9176057 182.8371844
 172.0396185 133.7858202 183.0753848 165.7519972 128.8889055 188.9740708
 165.3070501 128.2600645 189.5941758 165.9347857 128.2894425 188.2288588
 169.1937968 137.5629436 186.1738077 168.4237891 136.9536898 186.0795909
 169.8840816 137.0008036 185.7435167 174.9033780 128.3702176 185.9577528
 174.0925560 127.8311327 185.8673803 175.0057481 128.7073531 185.0542740
 169.5884674 137.2464241 189.8872606 169.9154366 136.3528689 189.6219706
 168.7873517 136.9988876 190.3757641 174.2339969 138.4939785 185.0447364
 174.2668268 139.3359992 184.5343134 173.3597503 138.5861965 185.4702918
 172.5130806 138.3054518 187.6531317 173.2655359 138.8319358 188.0000718
 171.7631026 138.8898232 187.8862444 164.7450670 133.5521036 183.3892581
 165.7167239 133.6209439 183.5232173 164.5596431 134.4288359 182.9985007
 172.2864299 135.6405346 187.3296117 172.4161853 136.6023237 187.5189150
 171.7803551 135.3780297 188.1232103 168.2973506 125.4702620 187.6635106
 167.7559620 125.0347130 188.3540749 167.5883058 125.8146922 187.0826659
 165.8039589 143.3842017 183.6816605 165.9714803 144.1569289 183.0861812
 165.4719971 143.8617781 184.4689096 171.5401935 140.3249293 184.3164449
 171.3157911 141.1107050 183.7631027 170.6315216 140.0482888 184.5719115
 167.2006839 135.7992307 185.4143589 166.3980669 136.3104389 185.1672941
 167.6332933 135.7298076 184.5342812 174.0194995 140.7868302 183.5986067
 174.0447402 140.5042729 182.6563494 173.0753895 140.5570253 183.8032773
 171.8362872 131.3092350 187.3812729 171.0591378 131.6336694 187.8724323
 172.0622199 130.5076969 187.8933547 172.8738464 143.2152219 187.8567412
 173.3031768 143.1007785 186.9677826 171.9693964 142.8849362 187.6151080
 170.0809093 129.1897819 184.5231537 170.9690293 129.5837190 184.4010474
 169.8820756 129.4875364 185.4360951 168.8658378 136.0018003 183.1406697
 169.6738338 135.8519334 183.6791098 169.1382823 135.5601861 182.3030622
 167.4880039 133.1196353 183.5697167 167.3995243 132.1353850 183.6048264
 168.4613591 133.1966073 183.6052427 168.4242178 143.5769200 190.8641806
 169.1432852 142.9324792 191.0455898 168.9647492 144.3772774 190.6667338
 165.3097316 139.4427306 186.6658737 164.4132733 139.8595037 186.5933584
 165.8586475 140.1963670 186.3463176 171.1909299 142.4219344 182.6640796
 171.9385533 142.9985822 182.3546268 171.0831039 141.8882139 181.8292703
 172.3800801 137.6493638 182.2538415 172.0943898 137.0793723 182.9825915
 172.3241303 137.0344165 181.4946927 175.3248545 136.6998951 183.2605794
 174.8314116 137.3344427 183.8280780 176.1117924 136.5449202 183.8052863
 170.9155478 135.7197969 184.9816770 171.5044877 135.6581319 185.7756492
 171.1114094 134.8356297 184.5831753 173.4277743 134.7641469 182.5338157
 173.6611153 134.5966806 181.6106263 174.1228111 135.4086961 182.7921137
 169.7462290 131.8954485 181.8579406 169.4897328 130.9457919 181.9130009
 169.6455924 132.0192220 180.8797903 168.9641238 129.2586171 181.8212769
 169.2708895 128.7709599 181.0338672 169.5455053 128.8838977 182.5109382
 172.1134980 127.7865903 182.8920978 171.4830796 127.1545100 182.4904271
 172.2319194 127.3858219 183.7787093 173.8658873 142.9509290 185.3868932
 174.6305455 143.4258160 185.0230092 173.8690941 142.1476895 184.8162652
 167.9152657 138.5545375 182.6609013 168.2959465 139.0654872 183.4067096
 168.2566036 137.6574857 182.8726366 165.1545110 141.0410159 190.2933452
 165.2510297 140.1192298 189.9601652 165.8219870 141.0431053 190.9997455
 170.0055126 139.3474109 188.0698154 169.8538889 138.7516288 188.8379584
 169.7393432 138.7316092 187.3433058 165.1182872 134.2667587 189.0663948
 164.4141489 134.3204230 188.3803743 165.8932098 134.0755527 188.4925969
 164.4409111 131.4688711 185.2815403 163.6750216 131.6912699 185.8545900
 164.4106710 132.2222300 184.6540901 167.0961601 130.4563939 183.3712745
 167.6954083 129.9361101 182.7850010 166.3090816 130.5226981 182.7790140
 166.4336235 126.8727112 182.2776830 167.1704265 127.0928277 182.9013597
 166.9434770 126.7569230 181.4532562 166.3584180 126.1107709 192.1030335
 167.0615960 125.6283796 191.6050171 166.4773963 125.7350842 192.9864706
 170.4705244 141.7892777 191.5752878 170.6839848 140.8445429 191.3714686
 171.2963589 142.0599003 192.0051668 165.7696358 142.6838208 188.0814204
 165.5227660 142.2036491 188.9035206 164.8713206 142.9506516 187.7731942
 166.1487704 126.8268079 185.8167489 166.8908063 127.0639999 185.2175720
 165.4848879 127.4927013 185.5443017 172.2166835 128.9121479 188.7517089
 171.6297282 128.4358157 188.1120608 172.6744242 128.1234161 189.1345101
 166.8117095 141.5618247 185.8444008 166.5832642 142.2287230 185.1700259
 166.5531216 142.0495300 186.6637482 168.3136679 127.1684125 184.1845264
 168.9426911 126.4086615 184.3173352 168.9568111 127.9090852 184.3216544
 170.4888913 127.3001152 187.3009236 169.7987297 126.6191893 187.4636921
 169.9089224 128.0808933 187.1367964 169.9963234 143.8938849 184.6373458
 170.4537966 143.3783572 183.9362962 170.1983531 143.3434450 185.4191263
 168.8669103 139.9342996 184.8518757 168.2073286 140.5049574 185.3008467
 168.8754094 139.1621590 185.4570210 175.6003663 133.8852748 170.9817181
 175.9422043 132.9809931 170.8896371 175.3278216 134.0687089 170.0522169
 174.4026255 135.7196614 172.5703931 173.8432352 135.0478151 173.0091876
 174.9321275 135.1286915 171.9775112 168.4723330 136.0758372 173.5027895
 167.7674669 135.5827752 173.9743522 169.1220716 136.1867724 174.2241825
 168.7647924 139.9239913 173.9867888 169.4658389 139.3187757 173.6498534
 169.1035029 140.7748648 173.6557654 167.0388246 131.0365290 167.2084456
 166.0551361 131.1394694 167.1509669 167.1956036 130.7288129 166.2756101
 164.6153546 132.8474239 172.6130324 165.3924571 132.2807515 172.8000957
 164.9475714 133.3663806 171.8530169 174.5581388 142.2044259 171.0882678
 173.9278310 142.4942026 170.3805345 175.0640407 143.0248966 171.2069805
 173.5046978 138.2172488 172.9468464 173.8420782 137.3132565 172.7215662
 174.2907429 138.5729999 173.4087847 166.0510496 129.1385219 175.1264171
 165.9775263 128.2029037 175.4208258 165.3369454 129.5416829 175.6700579
 174.9288204 131.1671337 172.7833765 175.3045834 130.3222940 173.1378908
 175.3030426 131.1394250 171.8749963 169.1065179 129.6440864 168.3238703
 169.2616225 130.2127377 169.1046784 168.3199202 130.1110627 167.9438181
 166.7289316 131.2234165 173.4831875 167.5698743 131.4356105 173.9571481
 166.4298898 130.4600801 174.0326390 171.0284287 132.6435866 172.9275562
 171.8131355 133.0722565 173.3345248 171.4267949 131.7770190 172.6763620
 169.5009061 127.0299993 176.8867944 169.3061108 127.7021981 176.1804180
 168.7255162 126.4523218 176.7767124 175.6038542 137.1386644 168.1136133
 175.1520962 137.6186852 167.3821417 175.3082716 137.6672131 168.8757123
 170.5989474 136.8913983 175.1659198 170.2034031 137.5410902 175.7976317
 170.7321799 137.4877559 174.3926725 168.7708754 128.9170678 175.1488204
 169.0379732 129.8474453 174.9799803 167.7938698 129.0167207 175.1271650
 169.7358744 138.9295662 176.7570949 170.3141588 139.6675611 176.4442325
 168.8547960 139.3395467 176.5861831 164.9875620 137.4483676 166.1372351
 164.6925187 138.0443748 165.4155638 165.1576564 138.1195068 166.8427860
 172.4714659 126.4478956 171.0316899 172.6475445 125.7396200 170.3788880
 171.4951393 126.4615313 171.0260636 174.8246851 134.5308578 168.4900084
 173.8792929 134.7962405 168.4260882 175.2478397 135.3923629 168.2668051
 174.6521539 130.4331744 164.7926403 173.7916075 130.6873839 165.2074347
 175.2444574 131.0785176 165.2040568 170.5288362 134.5814317 170.6450363
 170.1626664 133.8150935 170.1437191 170.6962193 134.1355983 171.5057185
 170.8922189 138.5551801 173.0023252 170.5878980 138.0478000 172.2201677
 171.8734049 138.4258364 172.9074932 169.1433370 131.6429045 174.7255026
 169.7544161 132.0438307 174.0624845 169.4922111 132.0766700 175.5415899
 170.1649879 138.6955697 179.3969595 169.2267400 138.7645080 179.6813487
 170.0353388 138.6872404 178.4169730 168.8356770 135.2057687 178.1163454
 168.4011028 136.0871926 178.0901290 168.0610969 134.6419305 177.8881982
 174.7315322 139.7148675 169.6474090 175.3590594 140.1128563 169.0293933
 174.6965158 140.3923257 170.3523325 171.0880176 141.0280451 180.4119000
 171.0194647 141.5741990 179.5918450 170.7321929 140.1749839 180.0638668
 167.1858603 133.5419812 168.4753388 167.2801580 134.2652564 167.8202000
 167.1681989 132.7640883 167.8788853 164.6234065 136.7199710 174.6035749
 164.5376521 136.8256689 173.6263073 165.3762605 136.0837741 174.6293798
 165.8140369 138.5549083 170.5183168 165.6041988 138.8054139 169.5885676
 166.7589883 138.3464856 170.4373680 175.5266073 142.2250504 177.2222615
 175.7199400 141.6565815 177.9810822 174.8451272 142.8247996 177.6089680
 170.4008266 142.5016483 168.3825442 170.0852410 141.6180565 168.6391936
 169.6260686 143.0535480 168.6253610 165.0668821 138.4184831 176.7556605
 164.8623326 137.8530503 175.9765721 165.7206225 137.8464822 177.2146325
 169.8144622 127.2459334 171.9014034 169.3686887 128.0871189 171.7067943
 170.3927016 127.5183057 172.6504475 173.3744262 130.2031105 177.0384737
 172.8889976 130.1632134 177.8915517 173.1451950 129.3216600 176.6703901
 172.6208192 126.7405238 166.6489746 171.8573327 126.8285120 167.2564250
 172.7958420 125.7829248 166.7105253 171.9134412 127.9146663 173.5409451
 172.1049414 128.8289357 173.2294436 172.4969568 127.4027084 172.9467025
 169.3221244 132.1773365 169.8170901 168.8608852 131.5593702 170.4428565
 168.5316523 132.6372939 169.4528279 171.9128969 133.2062685 179.9092577
 171.8514467 132.2323710 179.8058081 172.4191827 133.4426682 179.1178933
 175.6403007 131.0077320 170.1118327 175.1629538 131.4406024 169.3833996
 175.8986611 130.1675223 169.6964890 167.4381945 129.6889243 178.6233726
 166.8023689 130.4376150 178.7231860 166.7952824 128.9428515 178.5803545
 173.5614438 129.3264896 181.3225747 173.0009814 128.7726975 181.9372736
 174.0891273 129.7965902 182.0187162 164.4319846 127.2835079 171.9530331
 164.1652252 127.9340731 172.6330028 164.9956292 126.6836863 172.4954087
 164.9026264 131.2019218 163.1536711 164.7263005 132.0572962 163.5969324
 164.1202382 131.1422173 162.5662717 175.4697795 133.1049387 174.9671498
 174.8520053 133.6712521 174.4671964 175.5122928 132.3308788 174.3664736
 172.3825848 130.3363589 172.3644423 172.4871103 130.0055371 171.4474310
 173.2925894 130.6783882 172.5298770 167.8277869 130.4090778 171.1088132
 167.4271735 130.7072973 171.9569286 167.0748126 129.8923235 170.7434327
 172.3081606 131.1430104 165.9614236 172.1997283 131.2474663 166.9403623
 171.9050388 131.9902481 165.6676414 175.8488680 128.8406108 173.7256361
 176.6873521 128.6520150 174.1682102 175.3295222 128.0381984 173.9709490
 171.2602288 133.4277108 164.7849195 170.8257228 132.9219935 164.0578953
 172.0285939 133.7989360 164.2916400 166.8500242 137.2208862 178.4944295
 166.3452924 136.6506172 179.1223765 167.0668022 137.9703559 179.0980111
 172.8754960 134.1133081 174.3370643 172.9633919 133.5916724 175.1731497
 172.2655718 134.8094841 174.6388562 165.6882489 128.9092078 170.1858112
 165.2712853 128.2618293 170.8052046 165.9037898 128.3216493 169.4421098
 170.2227622 132.9106349 176.9460032 170.0988527 133.8212267 177.2832899
 171.2078417 132.8664434 176.9301771 169.1903993 137.5634254 167.4025025
 168.4244194 136.9464523 167.3206658 169.8813433 137.0027384 166.9712352
 174.9676219 128.2272501 167.0917475 174.1180956 127.7493672 167.0251220
 175.0118647 128.6604026 166.2268501 174.7932851 136.5312013 179.0850722
 174.9523541 135.6176586 178.7868332 173.8746110 136.4606656 179.4181050
 169.3804143 137.1079785 171.1562183 169.7048442 136.2348877 170.8270190
 168.8988909 136.7858761 171.9641495 174.2189402 138.4960551 166.2676212
 174.2447718 139.3419535 165.7660337 173.3500868 138.5797948 166.7053246
 166.3195883 134.0928318 177.6286700 165.8410618 134.6491461 178.2816295
 166.1802134 133.2071220 178.0352340 169.6391093 134.7073410 180.7296216
 169.4695597 134.9735422 179.7963062 170.4703998 134.1925054 180.5952377
 175.2451233 139.2565062 178.9899544 175.1111550 138.2881843 178.8908117
 174.4977914 139.4756658 179.5839410 172.5292447 138.2953644 168.8638274
 173.2384475 138.8582725 169.2435585 171.7362315 138.8059126 169.1290044
 164.7423407 133.5502904 164.6197849 165.7156078 133.6042199 164.7542263
 164.5704477 134.4306675 164.2324159 172.2972789 135.6326413 168.5473102
 172.4154840 136.5946582 168.7382105 171.8036683 135.3592000 169.3458083
 174.0279407 140.8970452 175.4605544 174.6147218 141.3707794 176.1064652
 174.6392683 140.1695062 175.2040931 168.2884237 125.4613665 168.8918060
 167.6991807 125.0080097 169.5302998 167.6215066 125.8230815 168.2733040
 175.7861435 139.0481977 174.3921629 176.1269549 138.1984034 174.7081708
 176.5954034 139.4993020 174.1084950 165.8099840 143.4108308 164.9238623
 165.9671624 144.1630376 164.2994728 165.5727771 143.9270957 165.7254036
 165.6636545 127.5700770 178.6147039 164.7843860 127.5257951 179.0250801
 166.1208652 126.8401177 179.1068282 165.2890346 141.2772294 179.2495117
 165.3239467 140.3157724 179.0928886 164.4327250 141.4895547 178.8044189
 173.4371502 139.7918505 181.0415876 173.0737366 138.9869700 181.4938967
 172.5898557 140.2346219 180.8100418 171.5414034 140.3477235 165.5556968
 171.3065246 141.1218614 164.9910120 170.6371257 140.0528001 165.8043019
 167.2020649 135.7942759 166.6324868 166.3982608 136.3035679 166.3881019
 167.6360580 135.7298796 165.7534529 174.0147095 140.8050320 164.8300656
 174.0348695 140.5141012 163.8903915 173.0714234 140.5771480 165.0416974
 171.8085982 131.3099166 168.5952450 171.0344470 131.6229759 169.0990934
 172.0750100 130.5323951 169.1271010 172.9459058 132.8286600 176.7824328
 173.7664994 133.1781914 177.2004280 173.1791645 131.8610609 176.7817331
 172.9162266 143.0979637 169.1589945 173.3491944 143.0180739 168.2681308
 172.0006020 142.8237237 168.8906347 170.0788985 129.1952089 165.7655507
 170.9584047 129.6073634 165.6366214 169.8813969 129.4915168 166.6795146
 168.8693470 136.0048083 164.3563877 169.6760887 135.8588398 164.8983015
 169.1453215 135.5579172 163.5224883 167.4750263 133.1238518 164.7861399
 167.3920494 132.1395790 164.8313599 168.4459353 133.2085557 164.8521627
 168.6313063 143.6588434 172.4845975 169.4142954 143.1242098 172.7084712
 169.0628106 144.4926450 172.1872698 165.3412146 139.4278533 167.9474784
 164.4483651 139.8507791 167.9043796 165.8892214 140.1790624 167.6233126
 167.6268144 142.5110948 181.6538169 168.5469321 142.4002560 181.9373595
 167.1674579 142.5969409 182.5098299 171.1884695 142.4272740 163.8840461
 171.9384762 143.0009067 163.5737225 171.0825620 141.8898273 163.0511057
 176.6268001 138.6946267 181.4097167 176.1425424 138.8454636 180.5800398
 176.0861063 138.0119293 181.8366226 165.4619373 135.4815987 180.0481831
 166.0004293 134.7569436 180.4482160 164.8728062 135.6839162 180.8097031
 172.3730624 137.6481725 163.4859768 172.1081313 137.0670685 164.2146483
 172.3295358 137.0326454 162.7257617 172.1026065 136.6590108 179.6808388
 171.3970167 137.3451169 179.6704637 172.0585773 136.3743451 178.7347533
 175.3368772 136.7152481 164.4878114 174.8347770 137.3466445 165.0516794
 176.0778652 136.5001808 165.0757792 167.0483950 133.4761325 180.9168861
 167.1723884 133.3267181 181.8868217 167.9893187 133.6455126 180.6730333
 170.9176380 135.7284310 166.1977129 171.5035839 135.6652697 166.9937991
 171.1108058 134.8417368 165.8023786 169.1347923 131.7728946 179.2242584
 168.6695179 130.9650411 178.9293994 169.5089707 132.0841412 178.3737143
 173.4227921 134.7884660 163.7536175 173.7012938 134.5631257 162.8558548
 174.1127878 135.4384456 164.0105205 169.7400278 128.3569277 179.2398450
 169.7616526 127.8330321 178.3958671 168.9116328 128.8718914 179.0616896
 172.4395349 127.7360466 176.2046234 172.1770472 127.8466230 175.2582734
 171.6124151 127.3645130 176.5647749 172.3467181 136.1461908 177.0522236
 173.1273205 136.5765732 176.6781561 171.6682802 136.3589351 176.3720766
 175.2486305 133.7667529 177.9944837 175.8008788 133.1637547 178.5142180
 175.6734161 133.7074237 177.1155827 169.7455718 131.8970247 163.0809403
 169.4864001 130.9485117 163.1385197 169.6472205 132.0189590 162.1026382
 170.8284710 142.4913092 178.1519143 169.9163164 142.7606620 177.9457788
 171.0358231 141.9525622 177.3499488 171.9961836 130.3755529 179.3963752
 172.5550161 130.0156983 180.1249537 171.2171518 129.7950505 179.4670328
 168.9687125 129.2588901 163.0515766 169.2788891 128.7673612 162.2679404
 169.5498022 128.8905893 163.7449321 173.4586968 143.5960845 178.2873909
 173.4281310 144.4191137 178.8108387 172.5158464 143.3444429 178.2737962
 172.1042285 127.7904201 164.1109590 171.4776931 127.1581187 163.7036382
 172.2139159 127.3901034 164.9989715 173.8794710 142.9409753 166.6562646
 174.5765974 143.4766803 166.2443773 173.8814572 142.1578180 166.0591404
 167.9173209 138.5563987 163.8907345 168.2996270 139.0593874 164.6407441
 168.2591433 137.6567898 164.0932738 164.9669995 141.0919571 171.3703780
 165.3117133 140.1776712 171.2980136 165.2265625 141.3030954 172.2976430
 170.0120283 139.1983896 169.4354648 169.7475165 138.5903074 170.1656178
 169.7312416 138.6418739 168.6679337 165.1937952 142.0436663 173.8776960
 164.9359221 142.2609555 174.7999576 165.5687889 142.9158053 173.6073161
 165.1426600 134.4042909 170.2786150 164.4245135 134.3917782 169.6085548
 165.9026486 134.1393510 169.7124093 166.4670879 134.7385196 174.9195289
 166.4750471 134.5325140 175.8834623 166.1085502 133.9070024 174.5653365
 165.7273794 131.7761788 179.0564214 164.8743018 131.5634956 179.5009754
 166.2003629 132.1929648 179.8180694 164.4525616 131.4403489 166.4962450
 163.6980531 131.6390482 167.0931946 164.4108080 132.2175399 165.9004339
 167.0945560 130.4591337 164.5971886 167.6945457 129.9378892 164.0131415
 166.3085903 130.5256179 164.0039865 166.4383551 126.8851559 163.4933678
 167.1725469 127.1057158 164.1195168 166.9514611 126.7674996 162.6712067
 166.2147856 125.7261401 173.3810335 167.0935730 125.4154028 173.0491853
 166.4699284 126.0203794 174.2787272 166.0683365 126.5204936 176.0898655
 166.0082432 126.8488535 177.0156490 165.4641810 125.7408028 176.1611275
 167.5331315 139.2699458 180.1569145 167.6337360 138.9784061 181.1058747
 167.4016157 140.2251864 180.3024024 171.3490324 140.9754128 175.9637292
 171.1136757 141.2700302 175.0575329 172.3284103 140.8831987 175.8529001
 173.8828559 127.1335414 179.7935175 173.8248624 127.9371495 180.3698124
 174.4183865 127.4913276 179.0647235 166.9764275 125.5383283 179.7296105
 167.2057393 124.9298324 178.9801628 167.1614314 124.9103838 180.4753999
 167.4151615 142.3369601 177.9221813 166.6408825 141.9841219 178.4280907
 167.4675113 141.6309159 177.2298178 167.3298710 140.1745153 176.2698943
 166.5017722 139.6557062 176.2613965 167.6072729 140.0779864 175.3280117
 170.8879302 141.8342694 173.3183862 171.1664478 141.0885030 172.7582336
 171.7401102 142.3264818 173.3923611 173.4513119 142.7686960 173.6250855
 173.9301070 142.4287955 172.8421997 173.7459122 142.1162326 174.3036526
 174.5081071 126.5955345 174.5302365 173.9352116 126.8311278 175.2842141
 174.1380948 125.7263163 174.2819382 165.7682934 142.6798271 169.3037802
 165.5123604 142.1324260 170.0886127 164.8679576 142.9730551 169.0253995
 166.1102686 126.7427366 166.9455444 166.8690040 127.0314644 166.3896882
 165.4597426 127.4411907 166.7264366 172.3018749 128.9546862 169.9573393
 171.7129514 128.4841283 169.3181469 172.6775467 128.1603830 170.4126705
 166.8214281 141.5666210 167.0812166 166.5756519 142.2264758 166.4057009
 166.5465812 142.0487606 167.8991318 168.3148515 127.1728204 165.4121606
 168.9435900 126.4126543 165.5424177 168.9565091 127.9132156 165.5577196
 170.5163353 127.3088596 168.5317689 169.8228764 126.6388731 168.7161820
 169.9438978 128.1004214 168.3921913 173.1900605 143.7557797 181.4178704
 173.8878492 143.1393134 181.1448120 173.5064130 144.5871743 181.0019578
 170.4430025 126.4961904 181.1286540 170.1840431 127.0413317 180.3598858
 171.0620413 125.8715777 180.7262270 169.9861089 143.8836671 165.8574799
 170.4444261 143.3785484 165.1490623 170.2086052 143.3368395 166.6350373
 168.8727041 139.9346880 166.0930140 168.1967718 140.4927095 166.5330141
 168.8841517 139.1601842 166.6961633 175.6055119 133.8841075 152.2180044
 175.9375615 132.9764129 152.1208719 175.3336237 134.0741507 151.2892979
 174.4159622 135.7193619 153.8133623 173.8414778 135.0509385 154.2385465
 174.9421849 135.1267916 153.2189044 168.4662898 136.0840783 154.7309550
 167.7628355 135.5888396 155.2020771 169.1187655 136.1905804 155.4504285
 168.7644474 139.9268329 155.2173941 169.4584443 139.3139380 154.8791829
 169.1090904 140.7730120 154.8797978 167.0415695 131.0312924 148.4371653
 166.0578370 131.1324798 148.3773919 167.2012947 130.7268755 147.5036419
 164.6008633 132.8442594 153.8311629 165.3796270 132.2821411 154.0251029
 164.9371162 133.3648998 153.0737461 174.5588172 142.2045219 152.3114379
 173.9262465 142.4896357 151.6035898 175.0632800 143.0266862 152.4245365
 173.4988558 138.2131223 154.1838315 173.8414817 137.3113368 153.9583423
 174.2852906 138.5769729 154.6379997 166.0496912 129.1369116 156.3513570
 165.9841850 128.2010618 156.6469232 165.3351559 129.5356472 156.8971501
 174.9305608 131.1662881 154.0066221 175.3057089 130.3229688 154.3651811
 175.3056589 131.1347570 153.0987690 169.1086433 129.6456153 149.5598956
 169.2678320 130.2288316 150.3291469 168.3197815 130.1054339 149.1757008
 166.7181797 131.2329428 154.7201181 167.5648735 131.4395005 155.1864103
 166.4252263 130.4639681 155.2649810 171.0260753 132.6419202 154.1501359
 171.8118521 133.0717070 154.5541873 171.4249929 131.7754534 153.8984564
 169.5004014 127.0269331 158.1157788 169.3075845 127.7016108 157.4111281
 168.7234249 126.4516593 158.0035865 175.5994845 137.1431570 149.3401616
 175.1471768 137.6231953 148.6090288 175.3001342 137.6680065 150.1031730
 170.5971821 136.8896958 156.3919236 170.2039369 137.5413389 157.0228315
 170.7319391 137.4844304 155.6176540 168.7722696 128.9184080 156.3814690
 169.0402851 129.8474565 156.2073999 167.7955993 129.0175659 156.3542724
 169.7349444 138.9308563 157.9816891 170.3145120 139.6662106 157.6657687
 168.8545449 139.3411845 157.8096544 164.9941216 137.4554026 147.3637449
 164.6942710 138.0462709 146.6393418 165.1623491 138.1307261 148.0651756
 172.4701287 126.4463276 152.2566888 172.6530026 125.7408314 151.6024779
 171.4939233 126.4623924 152.2375321 174.8243578 134.5364601 149.7285836
 173.8786496 134.8001965 149.6622119 175.2466465 135.3964442 149.4981186
 174.6563252 130.4127109 146.0292271 173.7956758 130.6719080 146.4408345
 175.2463425 131.0706654 146.4237751 170.5251912 134.5782645 151.8748789
 170.1579842 133.8159507 151.3683880 170.6933399 134.1259641 152.7321005
 170.8870246 138.5532788 154.2286398 170.5847053 138.0464282 153.4452048
 171.8684250 138.4235887 154.1362914 169.1396319 131.6448483 155.9491790
 169.7519971 132.0427906 155.2854054 169.4909516 132.0778125 156.7646857
 170.1628424 138.7013488 160.6218700 169.2243157 138.7601527 160.9062378
 170.0337816 138.6888536 159.6419245 168.8352451 135.2111720 159.3374110
 168.4030877 136.0926142 159.2996171 168.0604959 134.6453384 159.1157264
 174.7302854 139.7182999 150.8698170 175.3502415 140.1038317 150.2366339
 174.7049912 140.4075895 151.5632106 171.0879880 141.0313265 161.6358296
 171.0232172 141.5749349 160.8138364 170.7315599 140.1777457 161.2891066
 167.1817379 133.5440555 149.7000123 167.2770936 134.2687794 149.0462245
 167.1650319 132.7676419 149.1014260 164.6244642 136.7201932 155.8271216
 164.5438342 136.8248804 154.8491085 165.3769738 136.0832532 155.8568732
 165.8102719 138.5565550 151.7414444 165.5988354 138.8086355 150.8120555
 166.7547768 138.3465816 151.6574206 175.5357686 142.1936634 158.4788389
 175.6661127 141.5819906 159.2180196 174.8562183 142.7999528 158.8579154
 170.3976105 142.5055485 149.6178606 170.0812581 141.6203755 149.8683721
 169.6186647 143.0547104 149.8527651 165.0476314 138.4238071 157.9819401
 164.8513446 137.8576983 157.2010853 165.7056307 137.8568099 158.4418237
 169.8080436 127.2441284 153.1283410 169.3687624 128.0866436 152.9260244
 170.3869550 127.5175584 153.8760203 173.3756371 130.2053868 158.2660201
 172.8876292 130.1638385 159.1176249 173.1464761 129.3249201 157.8952082
 172.6290510 126.7382322 147.8712118 171.8621818 126.8183832 148.4745515
 172.8094048 125.7811640 147.9277833 171.9143479 127.9127115 154.7620241
 172.1065695 128.8261677 154.4487949 172.4877588 127.3982372 154.1598195
 169.3162470 132.1735715 151.0409224 168.8519125 131.5592107 151.6685071
 168.5273845 132.6337599 150.6733414 171.9034342 133.2024069 161.1310367
 171.8413662 132.2289708 161.0241302 172.4223948 133.4401934 160.3487059
 175.6363189 131.0084537 151.3301322 175.1573440 131.4444854 150.6044371
 175.8896572 130.1681650 150.9110813 167.4406890 129.6893318 159.8484166
 166.8040311 130.4370952 159.9486578 166.7987844 128.9421698 159.8079601
 173.5634926 129.3345053 162.5484642 173.0039746 128.7807083 163.1633037
 174.0866471 129.8104800 163.2442142 164.4388678 127.2820331 153.1778385
 164.1764966 127.9347345 153.8573275 165.0038658 126.6823707 153.7188232
 164.8937580 131.1947676 144.3923929 164.7220292 132.0593108 144.8191403
 164.1206714 131.1369998 143.7923610 175.4751578 133.1082553 156.2059227
 174.8876975 133.6880902 155.6858519 175.5142760 132.3301625 155.6100796
 172.3828562 130.3374701 153.5896656 172.4851737 130.0059571 152.6724857
 173.2934752 130.6786571 153.7529416 167.8207695 130.4195934 152.3436991
 167.4141902 130.7148994 153.1892355 167.0735635 129.8993300 151.9723302
 172.3153863 131.1469231 147.1886438 172.2021874 131.2516348 148.1669561
 171.9083439 131.9913623 146.8922248 175.8495511 128.8438075 154.9620168
 176.6904401 128.6470823 155.3963375 175.3296239 128.0396297 155.2008379
 171.2551494 133.4268877 146.0148143 170.8190465 132.9238491 145.2868430
 172.0253532 133.7956365 145.5220336 166.8326412 137.2272689 159.7156335
 166.3384375 136.6499763 160.3454165 167.0572708 137.9712016 160.3229751
 172.8707590 134.1165431 155.5550953 172.9702417 133.5908883 156.3870430
 172.2532520 134.8025495 155.8642772 165.6913308 128.9112159 151.4056194
 165.2797752 128.2575987 152.0215842 165.9110164 128.3291582 150.6584138
 170.2225225 132.9098300 158.1685564 170.1005987 133.8197230 158.5081362
 171.2076216 132.8638329 158.1523407 169.1912686 137.5649770 148.6253415
 168.4263793 136.9466175 148.5423169 169.8830577 137.0061168 148.1926144
 174.9555909 128.2599894 148.3342987 174.1140561 127.7695240 148.2587216
 175.0093352 128.6815915 147.4636863 174.8039201 136.5438113 160.2932248
 174.9585586 135.6270414 160.0020408 173.8880863 136.4770927 160.6357949
 169.3781906 137.1067545 152.3809570 169.7058854 136.2346705 152.0523002
 168.8982593 136.7838002 153.1893485 174.2225194 138.5013767 147.4877980
 174.2720464 139.3453837 146.9840288 173.3350634 138.5885482 147.8851312
 166.3200681 134.0927416 158.8557545 165.8423612 134.6465491 159.5111778
 166.1829764 133.2056944 159.2601670 169.6422104 134.7104960 161.9491092
 169.4714109 134.9763984 161.0161407 170.4711761 134.1919581 161.8131893
 175.2578361 139.2784644 160.2331362 175.1277451 138.3109208 160.1199248
 174.5115215 139.4842448 160.8340476 172.5225071 138.2823367 150.1237899
 173.2365687 138.8526955 150.4813910 171.7333788 138.8051335 150.3738274
 164.7394164 133.5531115 145.8432438 165.7118617 133.6125087 145.9795506
 164.5644585 134.4307936 145.4500218 172.2918789 135.6290814 149.7765395
 172.4124949 136.5900418 149.9736130 171.7973289 135.3526115 150.5734047
 174.0422734 140.9090809 156.6811064 174.6296118 141.3787514 157.3291314
 174.6516457 140.1796356 156.4240341 168.2724477 125.4630423 150.1026071
 167.6650221 124.9958565 150.7140585 167.6211000 125.8474628 149.4802106
 175.7873045 139.0501098 155.6181411 176.1141144 138.1907787 155.9229209
 176.6011064 139.4837063 155.3207733 165.8199954 143.4046372 146.1551872
 165.9799641 144.1579046 145.5327980 165.5505029 143.9157064 146.9479383
 165.6647369 127.5749515 159.8465648 164.7891382 127.5322788 160.2644821
 166.1254832 126.8451375 160.3357597 165.2897500 141.2777652 160.4780122
 165.3407294 140.3177760 160.3183066 164.4304714 141.4783342 160.0341664
 173.4361904 139.7910531 162.2759500 173.0724852 138.9852602 162.7268146
 172.5887164 140.2308880 162.0395084 171.5606357 140.3455639 146.7876881
 171.3251162 141.1208715 146.2243124 170.6568796 140.0495289 147.0354483
 167.2022115 135.7947956 147.8582536 166.4002004 136.3060716 147.6114996
 167.6356640 135.7248381 146.9792349 174.0358787 140.8041738 146.0480808
 174.0729079 140.5124116 145.1096377 173.0920563 140.5698899 146.2468213
 171.8076577 131.3123303 149.8204538 171.0317296 131.6219410 150.3232485
 172.0740355 130.5329024 150.3493330 172.9448747 132.8278272 158.0008540
 173.7635157 133.1778256 158.4216872 173.1785271 131.8602421 158.0009414
 172.9186855 143.0969638 150.3811514 173.3488097 143.0147928 149.4890822
 172.0012956 142.8257183 150.1156082 170.0731671 129.1961646 146.9980012
 170.9564823 129.5969281 146.8625421 169.8851591 129.4942646 147.9129855
 168.8695914 136.0070741 145.5799589 169.6770333 135.8604695 146.1203489
 169.1444783 135.5604797 144.7451308 167.4783938 133.1242382 146.0127392
 167.3915624 132.1398980 146.0539407 168.4508850 133.2033496 146.0648971
 168.6293045 143.6613834 153.7227044 169.4148221 143.1269542 153.9370695
 169.0565543 144.4937101 153.4157327 165.3350682 139.4374659 149.1779264
 164.4436236 139.8630151 149.1315915 165.8857591 140.1868106 148.8529888
 167.6306219 142.5165632 162.8802408 168.5581806 142.4161152 163.1426895
 167.1894240 142.5956575 163.7457158 171.1951707 142.4234735 145.1203572
 171.9476754 142.9916869 144.8055389 171.0810893 141.8863637 144.2882327
 176.6617876 138.7012654 162.6450475 176.1619839 138.8453029 161.8235903
 176.1287563 138.0209903 163.0870229 165.4591516 135.4802051 161.2761693
 166.0020498 134.7557945 161.6713431 164.8735625 135.6783264 162.0414391
 172.3723838 137.6448484 144.7149663 172.1166363 137.0436412 145.4308406
 172.3252960 137.0470588 143.9400169 172.1156295 136.6760499 160.9028172
 171.4057462 137.3572276 160.8962540 172.0657923 136.3872764 159.9583618
 175.3355836 136.7060933 145.7120196 174.8361345 137.3375988 146.2775002
 176.0838271 136.4974672 146.2930235 167.0511834 133.4753688 162.1346844
 167.1718405 133.3275053 163.1059159 167.9940920 133.6388203 161.8939448
 170.9207066 135.7321402 147.4227148 171.5050048 135.6662469 148.2198364
 171.1102749 134.8443393 147.0279429 169.1308576 131.7771959 160.4477258
 168.6681524 130.9663052 160.1574181 169.5052080 132.0842292 159.5957958
 173.4122379 134.7827005 144.9817649 173.6631571 134.5751943 144.0715398
 174.1125311 135.4235947 145.2324532 169.7448461 128.3567879 160.4677347
 169.7651363 127.8323483 159.6240550 168.9171203 128.8727517 160.2900322
 172.4432677 127.7401167 157.4258731 172.1816674 127.8491289 156.4789897
 171.6177078 127.3643877 157.7848450 172.3459291 136.1457015 158.2776140
 173.1312003 136.5600904 157.8956731 171.6685880 136.3573665 157.5961860
 175.2493963 133.7629692 159.2136742 175.7956704 133.1501715 159.7280953
 175.6635370 133.6940471 158.3300179 169.7372313 131.9046047 144.3082618
 169.4866735 130.9537352 144.3679759 169.6387899 132.0227113 143.3293245
 170.8360575 142.4915803 159.3705308 169.9256966 142.7660761 159.1635101
 171.0402377 141.9497410 158.5695858 171.9906209 130.3723205 160.6199270
 172.5504235 130.0179281 161.3504475 171.2142658 129.7880604 160.6922026
 168.9724616 129.2628956 144.2749544 169.2735055 128.7736313 143.4861309
 169.5541598 128.8849516 144.9622699 173.4657724 143.5916159 159.5147251
 173.4296715 144.4164855 160.0347771 172.5225635 143.3416105 159.4897637
 172.0923201 127.7978569 145.3380429 171.4769758 127.1581650 144.9246722
 172.2126083 127.3890553 146.2205706 173.8789653 142.9344890 147.8767003
 174.5773133 143.4604194 147.4536175 173.8741297 142.1436910 147.2891336
 167.9170808 138.5574586 145.1182404 168.3023105 139.0582422 145.8677188
 168.2573064 137.6565413 145.3181854 164.9625512 141.0891613 152.5952103
 165.3090814 140.1761885 152.5154950 165.2256942 141.2955950 153.5221459
 170.0003523 139.2031924 150.6595846 169.7400199 138.5922195 151.3887026
 169.7262176 138.6444474 149.8910834 165.1883299 142.0412814 155.1055420
 164.9357878 142.2605610 156.0287146 165.5699463 142.9102411 154.8340786
 165.1414033 134.4061408 151.5076309 164.4247778 134.3918381 150.8355611
 165.9029990 134.1424660 150.9426298 166.4662269 134.7392957 156.1476892
 166.4746785 134.5330505 157.1115343 166.1268239 133.9005302 155.7917455
 165.7241838 131.7741227 160.2791398 164.8743639 131.5597937 160.7288445
 166.2019565 132.1888557 161.0391509 164.4562809 131.4372838 147.7234815
 163.7001527 131.6466792 148.3137342 164.4167659 132.2026311 147.1126523
 167.0963735 130.4597071 145.8233589 167.6950405 129.9394243 145.2370626
 166.3072138 130.5228571 145.2339519 166.4325300 126.8787567 144.7144691
 167.1744396 127.1030063 145.3293453 166.9351577 126.7470202 143.8877345
 166.2160617 125.7215504 154.6104163 167.0933226 125.4097955 154.2736413
 166.4783080 126.0202909 155.5044853 166.0772096 126.5227847 157.3227069
 166.0149301 126.8523220 158.2477170 165.4757114 125.7415857 157.3934129
 167.5250416 139.2698263 161.3855187 167.6284199 138.9758537 162.3333607
 167.4043513 140.2262109 161.5334052 171.3576902 140.9739460 157.1860633
 171.1194476 141.2655606 156.2794164 172.3368824 140.8845467 157.0734913
 173.8824794 127.1335888 161.0238210 173.8262387 127.9390703 161.5973886
 174.4138985 127.4891169 160.2909536 166.9808951 125.5424991 160.9521426
 167.2067273 124.9317017 160.2033114 167.1691343 124.9168490 161.6989672
 167.4111811 142.3398363 159.1472501 166.6378849 141.9864253 159.6539929
 167.4654187 141.6322962 158.4565790 167.3256115 140.1773019 157.4963685
 166.4974428 139.6593383 157.4802518 167.6091598 140.0843651 156.5556717
 170.8927829 141.8319779 154.5445894 171.1708305 141.0905073 153.9786124
 171.7430302 142.3273188 154.6165239 173.4561484 142.7748061 154.8496474
 173.9314147 142.4322702 154.0656185 173.7516633 142.1219817 155.5280238
 174.5111413 126.5932770 155.7556963 173.9354570 126.8292259 156.5073443
 174.1376463 125.7269048 155.5022025 165.7610571 142.6861926 150.5253271
 165.5104557 142.1334121 151.3077663 164.8589349 142.9843366 150.2573640
 166.1319231 126.7648769 148.2016772 166.8788526 127.0424278 147.6245386
 165.4710052 127.4495597 147.9696538 172.3002564 128.9564669 151.1858011
 171.7072391 128.4840974 150.5514449 172.6870864 128.1633085 151.6332349
 166.8080297 141.5704145 148.3018291 166.5642176 142.2265434 147.6215163
 166.5317969 142.0578035 149.1160179 168.3159120 127.1712056 146.6281879
 168.9461402 126.4129138 146.7604046 168.9544176 127.9135430 146.7778928
 170.5125442 127.3074511 149.7692101 169.8167931 126.6374695 149.9442605
 169.9421877 128.1000762 149.6270227 173.1914678 143.7537318 162.6408428
 173.8826627 143.1359021 162.3547061 173.5078845 144.5871645 162.2292499
 170.4415958 126.4839520 162.3534029 170.1863961 127.0281101 161.5830472
 171.0747916 125.8687667 161.9580696 170.0002605 143.8911996 147.0862527
 170.4531422 143.3805336 146.3780174 170.2124031 143.3396439 147.8632081
 168.8748864 139.9410311 147.3219564 168.1932716 140.4938907 147.7593185
 168.8834486 139.1625109 147.9199048 175.6011145 133.8927366 133.4462283
 175.9543007 132.9910447 133.3700182 175.3307906 134.0571794 132.5122661
 174.3877797 135.7354261 135.0148404 173.8403057 135.0624392 135.4682271
 174.9233625 135.1405141 134.4303967 168.4691216 136.1125028 135.9584947
 167.7604437 135.6112227 136.4155978 169.1189913 136.1987522 136.6825330
 168.7342540 139.9228374 136.4299519 169.4168222 139.2964554 136.0968908
 169.1021424 140.7635282 136.1035007 167.0507776 131.0562743 129.6663638
 166.0650124 131.1382178 129.6059651 167.2156578 130.7459923 128.7356196
 164.6146340 132.8704307 135.0734077 165.3841011 132.2926016 135.2571774
 164.9468772 133.3777851 134.3057758 174.5621976 142.2112223 133.5371765
 173.9379993 142.5076097 132.8312499 175.0838615 143.0206602 133.6570410
 173.5133582 138.2411366 135.3884473 173.8410867 137.3325851 135.1646910
 174.3030937 138.5875432 135.8512749 166.0564433 129.1377351 137.5795311
 165.9872681 128.2006295 137.8701770 165.3369793 129.5347775 138.1197144
 174.9260987 131.1676730 135.2250314 175.2976774 130.3258162 135.5906514
 175.3016705 131.1269406 134.3174123 169.1054352 129.6512284 130.7921210
 169.2593207 130.2209562 131.5716402 168.3211928 130.1184049 130.4078261
 166.7187971 131.2337959 135.9447578 167.5671202 131.4371984 136.4091711
 166.4268551 130.4624713 136.4870913 171.0350041 132.6524620 135.3758883
 171.8281041 133.0707344 135.7765764 171.4222936 131.7825893 135.1166141
 169.4969530 127.0240795 139.3456542 169.3069348 127.7026719 138.6436246
 168.7269712 126.4423804 139.2177280 175.6115443 137.1063722 130.5656032
 175.1784754 137.5991058 129.8319472 175.2766230 137.6018038 131.3314612
 170.6195086 136.8962819 137.6161444 170.2175330 137.5409445 138.2487253
 170.7495822 137.4938241 136.8445147 168.7777788 128.9240309 137.6201527
 169.0421270 129.8524788 137.4381733 167.8006723 129.0177056 137.5850681
 169.7329119 138.9280818 139.2042838 170.3117037 139.6678975 138.8989938
 168.8518631 139.3387938 139.0374976 164.9990096 137.4507860 128.5838459
 164.6792694 138.0420644 127.8681576 165.1607380 138.1221499 129.2899854
 172.4727860 126.4451254 133.4868334 172.6546203 125.7414362 132.8301954
 171.4962397 126.4642357 133.4646518 174.8184460 134.4972691 130.9458652
 173.8748934 134.7655308 130.8767736 175.2476031 135.3515450 130.7106624
 174.6594661 130.4254245 127.2350237 173.8031412 130.6860885 127.6552704
 175.2651921 131.0403894 127.6722756 170.5237031 134.5768746 133.1066224
 170.1488034 133.8182250 132.5988226 170.7015632 134.1158462 133.9579523
 170.8980362 138.5785535 135.4472507 170.5949652 138.0543427 134.6746885
 171.8792640 138.4458883 135.3563692 169.1443950 131.6479691 137.1726509
 169.7567258 132.0452414 136.5090140 169.4962181 132.0792316 137.9885406
 170.1593749 138.7042430 141.8487117 169.2201874 138.7552130 142.1329158
 170.0302112 138.6803621 140.8692006 168.8278586 135.2131770 140.5695257
 168.3771567 136.0869892 140.5499750 168.0652893 134.6380006 140.3301273
 174.7206642 139.7283111 132.1075718 175.4875953 140.0082997 131.5910751
 174.6930684 140.4132279 132.8048385 171.0744293 141.0349337 142.8699584
 171.0121262 141.5799940 142.0491046 170.7204328 140.1814495 142.5200981
 167.1795854 133.5325145 130.9407213 167.2838215 134.2460218 130.2774606
 167.1608144 132.7464544 130.3526765 164.6238107 136.7245359 137.0597189
 164.5438139 136.8280150 136.0815817 165.3713431 136.0815108 137.0902990
 165.8102177 138.5655549 132.9680775 165.5958245 138.8068857 132.0367132
 166.7467744 138.3264155 132.8788250 175.5186966 142.2294712 139.6662089
 175.7055774 141.6401674 140.4111545 174.8365334 142.8204264 140.0638431
 170.3690649 142.4846101 130.8318304 170.0776060 141.5920490 131.0917910
 169.5819923 143.0149929 131.0841452 165.0791095 138.4301190 139.1974754
 164.8690497 137.8647954 138.4188745 165.7249292 137.8501064 139.6582430
 169.8142826 127.2322149 134.3513303 169.3750765 128.0719615 134.1397277
 170.3858769 127.5098223 135.1021363 173.3640073 130.2059202 139.4977070
 172.8763744 130.1603206 140.3489575 173.1379256 129.3256594 139.1241403
 172.6468667 126.7313924 129.1011676 171.8667271 126.7940587 129.6883846
 172.8320992 125.7739368 129.1416167 171.9217281 127.9130025 135.9869248
 172.1092128 128.8253808 135.6686622 172.4831944 127.3964499 135.3749724
 169.3145481 132.1804267 132.2693510 168.8452323 131.5599414 132.8880470
 168.5263865 132.6377094 131.8950752 171.9107260 133.2045672 142.3570413
 171.8422316 132.2297073 142.2650054 172.4155188 133.4276423 141.5606587
 175.6377160 130.9942209 132.5548764 175.1634248 131.4323234 131.8273871
 175.8932438 130.1549098 132.1348890 167.4380721 129.6918569 141.0875623
 166.8008872 130.4403493 141.1787947 166.7955428 128.9454225 141.0391099
 173.5598551 129.3350116 143.7764742 172.9954865 128.7838922 144.3892201
 174.0880052 129.8028131 144.4737679 164.4399543 127.2810999 134.3909194
 164.1658649 127.9254218 135.0727426 165.0020033 126.6791029 134.9322775
 164.8902151 131.1980467 125.6368125 164.7220838 132.0727209 126.0443569
 164.1183714 131.1319826 125.0358748 175.4705127 133.1184718 137.4459620
 174.8465596 133.6642266 136.9305809 175.5456056 132.3423084 136.8521154
 172.3751324 130.3418261 134.8065898 172.4745817 130.0054153 133.8905093
 173.2873522 130.6800566 134.9663726 167.8021960 130.4361214 133.5558432
 167.3921307 130.7282888 134.4006471 167.0606704 129.9077150 133.1843044
 172.3378458 131.1750308 128.4203466 172.2130871 131.2682104 129.3982944
 171.9130338 132.0110274 128.1267029 175.8447191 128.8493735 136.1946779
 176.7004414 128.6310605 136.5878423 175.3248668 128.0453503 136.4343989
 171.2392857 133.4408426 127.2455288 170.8036495 132.9314614 126.5213273
 172.0089137 133.8061866 126.7501369 166.8496933 137.2207141 140.9415870
 166.3445850 136.6470796 141.5666384 167.0617416 137.9692203 141.5477126
 172.8835152 134.1224310 136.7915223 172.9654391 133.5966321 137.6252689
 172.2443857 134.7968398 137.0816173 165.6932676 128.9007748 132.6113582
 165.2882654 128.2466785 133.2314683 165.9153052 128.3145976 131.8664400
 170.2246593 132.9121039 139.3945257 170.1071494 133.8231092 139.7316353
 171.2093582 132.8596775 139.3810958 169.1971414 137.5880586 129.8258920
 168.4328481 136.9656111 129.7550494 169.8874005 137.0218902 129.3978335
 174.9402218 128.2916644 129.5894834 174.1085231 127.7839891 129.5125853
 175.0144243 128.6701505 128.7010771 174.8095572 136.5466032 141.5390538
 174.9662888 135.6327597 141.2405369 173.8925327 136.4773484 141.8767264
 169.4045003 137.1148726 133.6081514 169.7254307 136.2385516 133.2823482
 168.9155740 136.7963176 134.4133189 174.2314641 138.4840626 128.7356566
 174.2468446 139.3392076 128.2527055 173.3720560 138.5537966 129.1930899
 166.3201327 134.0860996 140.0649586 165.8414184 134.6406066 140.7188226
 166.1827226 133.1995403 140.4705428 169.6500703 134.7188031 143.1779682
 169.4705987 134.9793426 142.2451901 170.4775830 134.1995830 143.0379592
 175.2346327 139.2773073 141.4329580 175.1094194 138.3077882 141.3336737
 174.4952064 139.4868417 142.0402494 172.5416075 138.3075352 131.2841609
 173.2422455 138.8725970 131.6780041 171.7415865 138.8034911 131.5548882
 164.7386744 133.5686568 127.0507164 165.7092234 133.6298323 127.1955279
 164.5641533 134.4475306 126.6599264 172.2950957 135.6270713 130.9971314
 172.4140706 136.5868508 131.1892402 171.8056236 135.3485225 131.7956564
 174.0357748 140.8956065 137.8941724 174.6210472 141.3720670 138.5394698
 174.6486803 140.1674256 137.6419006 168.2364421 125.4680367 131.2980127
 167.5896561 124.9729774 131.8468016 167.6164777 125.9198932 130.6852145
 175.8030480 139.0407773 136.8434684 176.1230624 138.1792234 137.1510446
 176.6248672 139.4736759 136.5658449 165.7591651 143.3235662 127.3526121
 165.9037360 144.1198163 126.7838133 165.2395800 143.7256093 128.0716461
 165.6608631 127.5778212 141.0665971 164.7737600 127.5271840 141.4581309
 166.1125125 126.8484934 141.5632982 165.2838197 141.2735426 141.7041690
 165.3265321 140.3124939 141.5460671 164.4273334 141.4799673 141.2566007
 173.4268554 139.7875864 143.4925741 173.0671183 138.9829464 143.9480187
 172.5782428 140.2288266 143.2647526 171.5624726 140.4347611 127.9915420
 171.3028202 141.1715653 127.3934024 170.6715258 140.1147646 128.2537004
 167.2147311 135.8040408 129.0880511 166.4017911 136.2972141 128.8404589
 167.6327335 135.7107014 128.2044609 174.0651262 140.7856756 127.2640289
 174.1710525 140.4638872 126.3425442 173.1123635 140.5534481 127.4073057
 171.8050310 131.3179764 131.0488619 171.0256404 131.6182648 131.5516586
 172.0712377 130.5321862 131.5682743 172.9463147 132.8295372 139.2357766
 173.7712509 133.1766931 139.6469909 173.1770202 131.8609413 139.2335858
 172.9091566 143.1106272 131.5790042 173.3410388 142.9872293 130.6960307
 171.9967560 142.8097070 131.3363432 170.0631285 129.1983649 128.2281319
 170.9565645 129.5703345 128.0859101 169.8901135 129.4989629 129.1447281
 168.8756102 136.0312730 126.7828738 169.6787257 135.8745329 127.3263859
 169.1465146 135.5737621 125.9516323 167.4853012 133.1433379 127.2332320
 167.3875730 132.1595393 127.2795013 168.4597147 133.2093700 127.2757808
 168.6394258 143.6475388 134.9212641 169.4001089 143.0831314 135.1494285
 169.1030756 144.4668265 134.6347202 165.3312080 139.4285957 130.4020945
 164.4332728 139.8420500 130.3608172 165.8697232 140.1829609 130.0720637
 167.6323466 142.5187975 144.1047813 168.5586546 142.4031461 144.3653144
 167.1931169 142.5946293 144.9718138 171.1536134 142.4903477 126.2939675
 171.9515512 143.0058985 125.9995863 171.0568383 141.9248964 125.4769904
 176.6009070 138.7203261 143.8954434 176.1186744 138.8322543 143.0596239
 176.0929350 138.0153646 144.3281929 165.4655759 135.4791482 142.4934855
 166.0043780 134.7519346 142.8890845 164.8751014 135.6753401 143.2548703
 172.3629609 137.6536821 125.9579325 172.1538947 137.0198303 126.6626240
 172.3376787 137.0685078 125.1704813 172.1172534 136.6872364 142.1396820
 171.4040370 137.3650740 142.1268218 172.0730300 136.3951991 141.1955091
 175.3462611 136.7051887 126.9458346 174.8587679 137.3343617 127.5246278
 176.0831581 136.4602614 127.5277350 167.0449203 133.4698362 143.3611885
 167.1701581 133.3315735 144.3330843 167.9880413 133.6124776 143.1106080
 170.9199779 135.7450348 128.6469564 171.5013965 135.6654323 129.4449191
 171.0964524 134.8555126 128.2485719 169.1201370 131.7896912 141.6777216
 168.6622761 130.9743799 141.3914583 169.5016000 132.0885406 140.8263914
 173.3942319 134.8064094 126.2054240 173.6625287 134.5444162 125.3144493
 174.1105139 135.4314570 126.4472676 169.7401909 128.3552878 141.6959975
 169.7585579 127.8259081 140.8549853 168.9127617 128.8713911 141.5157486
 172.4370693 127.7391549 138.6540400 172.1886949 127.8447365 137.7029579
 171.6056570 127.3663861 139.0027295 172.3507985 136.1508375 139.5186057
 173.1465751 136.5375548 139.1295442 171.6804885 136.3619709 138.8301762
 175.2592704 133.7719322 140.4272321 175.8074324 133.1555293 140.9354053
 175.6678134 133.7047642 139.5402660 169.7288238 131.9217085 125.5345145
 169.4924522 130.9668830 125.5989165 169.6364072 132.0310385 124.5542676
 170.8220548 142.4966953 140.6044652 169.9027584 142.7454522 140.4035540
 171.0333751 141.9540257 139.8061598 171.9795131 130.3739212 141.8554243
 172.5439118 130.0173318 142.5812324 171.2111761 129.7781357 141.9192630
 168.9806904 129.2784552 125.4924782 169.2676038 128.7839199 124.7014052
 169.5480059 128.8772461 126.1785780 173.4528708 143.5983657 140.7451841
 173.4247900 144.4179369 141.2742410 172.5103109 143.3453613 140.7365042
 172.0952979 127.8232283 126.5799688 171.4883986 127.1849777 126.1500681
 172.2218843 127.3931755 127.4510925 173.9449251 142.8953596 129.0646723
 174.7763331 143.2372655 128.6921381 173.8437715 142.0776974 128.5168658
 167.9561117 138.5958847 126.3386500 168.3325220 139.0699507 127.1087843
 168.2736506 137.6826733 126.5264167 164.9820355 141.1060325 133.8019698
 165.3199637 140.1886321 133.7278745 165.2422744 141.3126720 134.7296506
 170.0213396 139.2121498 131.8708217 169.7583071 138.6099661 132.6060823
 169.7400295 138.6494918 131.1078936 165.1916985 142.0522850 136.3151847
 164.9428899 142.2577703 137.2420126 165.5583406 142.9289935 136.0490686
 165.1377734 134.4145157 132.7306222 164.4177138 134.3867842 132.0625505
 165.8957729 134.1358374 132.1680675 166.4622908 134.7448173 137.3554918
 166.4723859 134.5225609 138.3156193 166.1143990 133.9147349 136.9867189
 165.7207774 131.7779932 141.4996201 164.8671121 131.5634757 141.9420248
 166.1919894 132.1934568 142.2630654 164.4614727 131.4189024 128.9521390
 163.7027687 131.6273178 129.5393562 164.4037628 132.1639325 128.3204012
 167.1065130 130.4770346 127.0531679 167.7016093 129.9534639 126.4666191
 166.3107507 130.5296517 126.4718539 166.4224611 126.8543854 125.9537602
 167.1750978 127.0810102 126.5548882 166.9122014 126.7067260 125.1217460
 166.2089722 125.7204136 135.8367277 167.0883524 125.4112282 135.5020138
 166.4689455 126.0207259 136.7309331 166.0804808 126.5215862 138.5460502
 166.0187107 126.8515103 139.4706944 165.4703654 125.7467933 138.6141878
 167.5232951 139.2687098 142.6114338 167.6272390 138.9748752 143.5591446
 167.3930214 140.2235951 142.7593999 171.3556658 140.9746200 138.4197966
 171.1176900 141.2581231 137.5114173 172.3341088 140.8770160 138.3072191
 173.8753380 127.1363551 142.2473532 173.8197899 127.9419374 142.8206534
 174.4109947 127.4897935 141.5165474 166.9746624 125.5437002 142.1889344
 167.2069788 124.9404026 141.4358457 167.1611270 124.9112466 142.9308250
 167.4123412 142.3352428 140.3791520 166.6389770 141.9833953 140.8873856
 167.4630795 141.6265844 139.6886394 167.3250263 140.1795727 138.7278942
 166.5003874 139.6535396 138.7271981 167.5939022 140.0829280 137.7834046
 170.8765156 141.8028938 135.7576459 171.1547871 141.0248980 135.2420235
 171.7313967 142.2902379 135.8183772 173.4400473 142.7632377 136.0762089
 173.9194372 142.4265573 135.2924073 173.7321744 142.1038547 136.7509225
 174.5177533 126.5891211 136.9816858 173.9408168 126.8151875 137.7348003
 174.1429150 125.7270173 136.7143999 165.7592316 142.6989206 131.7442054
 165.5011349 142.1478720 132.5269092 164.8571632 142.9798351 131.4565789
 166.2148322 126.8702122 129.5506265 166.9204155 127.0847302 128.8998920
 165.5183757 127.4956592 129.2625659 172.2961036 128.9556108 132.4098190
 171.6959842 128.4787750 131.7848204 172.6980540 128.1651118 132.8481374
 166.8051505 141.5671115 129.5140307 166.5253194 142.2031413 128.8293512
 166.5405507 142.0606132 130.3275937 168.3208804 127.1683029 127.8393582
 168.9582598 126.4160894 127.9742457 168.9512850 127.9164957 127.9954763
 170.5003426 127.3055258 131.0110252 169.8086705 126.6286718 131.1743874
 169.9251776 128.0924696 130.8593356 173.1943205 143.7431404 143.8720802
 173.8802332 143.1254033 143.5729199 173.5110447 144.5796819 143.4672963
 170.4474457 126.4816857 143.5752576 170.1830738 127.0292598 142.8101792
 171.0721150 125.8653327 143.1685705 170.0334184 143.8748813 128.3321839
 170.4494312 143.3505024 127.6093041 170.2076319 143.2850639 129.0931257
 168.8868212 139.9825218 128.5614011 168.1751754 140.5033607 128.9923444
 168.8993229 139.1891864 129.1414245 175.5989521 133.8997975 114.6693665
 175.9521447 132.9981551 114.5927933 175.3305647 134.0653013 113.7349485
 174.3922122 135.7447468 116.2455115 173.8504375 135.0680073 116.7001766
 174.9266000 135.1539337 115.6558985 168.4580575 136.1305464 117.1959513
 167.7484984 135.6229122 117.6447350 169.1116797 136.1966854 117.9183218
 168.7275390 139.9194278 117.6800784 169.3690928 139.2597470 117.3325867
 169.1241525 140.7395710 117.3351905 167.0484807 131.0641434 110.8914651
 166.0625204 131.1447098 110.8310915 167.2133404 130.7512295 109.9616863
 164.6193748 132.8933291 116.3102450 165.3774347 132.2996220 116.4908328
 164.9545687 133.3875692 115.5358255 174.5516911 142.1874880 114.7899214
 173.9382435 142.4736679 114.0680087 175.1283144 142.9662844 114.8419670
 173.5147189 138.2467554 116.6301034 173.8425519 137.3408029 116.3952389
 174.3113799 138.5941918 117.0799279 166.0538386 129.1341328 118.8000122
 165.9733745 128.1959455 119.0869366 165.3451362 129.5382328 119.3490373
 174.9235878 131.1703804 116.4554557 175.2958906 130.3302289 116.8243377
 175.3015608 131.1278770 115.5488576 169.0994605 129.6481381 112.0102655
 169.2576154 130.2092414 112.7948961 168.3194447 130.1252080 111.6296061
 166.7121874 131.2367060 117.1729460 167.5619595 131.4346875 117.6370838
 166.4209871 130.4604297 117.7090481 171.0387277 132.6565208 116.5985399
 171.8377493 133.0687296 116.9935299 171.4192574 131.7847718 116.3336848
 169.5168929 127.0287081 120.5715834 169.3136959 127.6988651 119.8657648
 168.7596424 126.4302547 120.4479698 175.6003106 137.1166413 111.7740449
 175.1516576 137.6080882 111.0485254 175.2869756 137.6189119 112.5451485
 170.6280242 136.8842703 118.8476757 170.2261275 137.5315347 119.4767177
 170.7575045 137.4777043 118.0724479 168.7731083 128.9182585 118.8397760
 169.0325978 129.8470066 118.6555060 167.7953516 129.0061382 118.8046765
 169.7419570 138.9314802 120.4273659 170.3275138 139.6572027 120.1034950
 168.8647977 139.3443334 120.2516672 165.0054811 137.4546004 109.8157452
 164.7033195 138.0445003 109.0916579 165.1663198 138.1287971 110.5192929
 172.4877687 126.4491325 114.7118337 172.6580132 125.7401962 114.0579001
 171.5106482 126.4563487 114.7198703 174.8191667 134.5088052 112.1694586
 173.8744538 134.7753396 112.1068489 175.2444552 135.3640072 111.9296560
 174.6545028 130.4448983 108.4454746 173.7992863 130.6988331 108.8721153
 175.2633734 131.0436486 108.9005657 170.5162210 134.5711661 114.3435372
 170.1424157 133.8151996 113.8307251 170.7031948 134.1023338 115.1888382
 170.8969765 138.5638803 116.6802180 170.6017310 138.0470940 115.8996345
 171.8797712 138.4400052 116.5919765 169.1412934 131.6517514 118.3938328
 169.7563244 132.0457146 117.7310643 169.4953333 132.0793619 119.2105152
 170.1574170 138.7177022 123.0736320 169.2141841 138.7011159 123.3458663
 170.0431333 138.6737094 122.0926994 168.8148402 135.2119387 121.7992468
 168.3370616 136.0725076 121.7832125 168.0704268 134.6168295 121.5513308
 174.7198229 139.7097017 113.3317862 175.4124871 140.0462643 112.7488751
 174.7028734 140.3900241 114.0328698 171.0141291 141.0572263 124.0889444
 170.9690183 141.5873293 123.2560452 170.6755003 140.1946705 123.7399677
 167.1769032 133.5343626 112.1682214 167.2817937 134.2450164 111.5017461
 167.1587228 132.7457636 111.5831043 164.6211707 136.7260126 118.2826715
 164.5435298 136.8279735 117.3043953 165.3635949 136.0767985 118.3158800
 165.8093978 138.5677988 114.1851466 165.5950454 138.8086923 113.2531919
 166.7474866 138.3334011 114.0960153 175.5178055 142.2034699 120.9050335
 175.6932485 141.5730072 121.6192435 174.8186582 142.7621748 121.3156674
 170.3854280 142.5195722 112.1296337 170.0840618 141.6230316 112.3594432
 169.5841704 143.0446601 112.3359974 165.1078571 138.4376696 120.4031372
 164.8858088 137.8736097 119.6259413 165.7396744 137.8428760 120.8658395
 169.8461881 127.2144835 115.5734276 169.3923642 128.0480656 115.3686557
 170.4110583 127.4961943 116.3284505 173.3440345 130.2147423 120.7330719
 172.8559157 130.1633248 121.5834835 173.1292947 129.3308803 120.3599231
 172.6441353 126.7324424 110.3267720 171.8692441 126.7964412 110.9214135
 172.8320195 125.7755793 110.3711709 171.9264105 127.9243207 117.2216822
 172.1106260 128.8361789 116.9006890 172.5089528 127.4094650 116.6288175
 169.3154111 132.1831384 113.4861365 168.8423812 131.5650899 114.1046800
 168.5293378 132.6449682 113.1122348 171.9171492 133.1996247 123.5787480
 171.8401271 132.2233524 123.5053084 172.4216029 133.4019612 122.7761571
 175.6380001 130.9925378 113.7881549 175.1647244 131.4244758 113.0564782
 175.8939311 130.1496042 113.3758829 167.4348415 129.6976927 122.3239748
 166.7891187 130.4392245 122.4085202 166.7999492 128.9443285 122.2707123
 173.5584834 129.3396605 124.9928009 172.9956807 128.7939978 125.6119011
 174.0898000 129.8116289 125.6853464 164.4419400 127.2892563 115.6218964
 164.1687660 127.9281218 116.3093684 165.0005824 126.6801588 116.1599893
 164.8921175 131.2000683 106.8562371 164.7233033 132.0725194 107.2680182
 164.1176146 131.1337405 106.2588620 175.4673992 133.1286388 118.6823075
 174.8235451 133.6514049 118.1667290 175.5664190 132.3535134 118.0910886
 172.3745667 130.3479799 116.0269187 172.4764056 130.0036518 115.1140931
 173.2874189 130.6841625 116.1876529 167.7830899 130.4566022 114.7761313
 167.3756080 130.7470081 115.6230725 167.0415479 129.9243815 114.4091395
 172.3332848 131.1710522 109.6477942 172.2123259 131.2645124 110.6262290
 171.9115615 132.0092706 109.3559816 175.8457326 128.8537701 117.4279124
 176.7073880 128.6196083 117.7986292 175.3235239 128.0496034 117.6623476
 171.2426926 133.4400608 108.4707818 170.8078151 132.9284613 107.7477587
 172.0111062 133.8065327 107.9745465 166.8461323 137.1937782 122.1466718
 166.3353851 136.6199431 122.7687629 167.0513848 137.9422144 122.7559290
 172.8868264 134.1263860 118.0203690 172.9595448 133.6035396 118.8564998
 172.2239304 134.7852608 118.2913753 165.6897670 128.9071439 113.8412974
 165.2889610 128.2583085 114.4702374 165.9176981 128.3122513 113.1054950
 170.2268482 132.9138545 120.6156277 170.1159637 133.8257365 120.9514087
 171.2109109 132.8521156 120.6066641 169.1928953 137.5741341 111.0671910
 168.4316163 136.9496293 110.9862683 169.8874340 137.0162470 110.6356564
 174.9445071 128.2843969 110.8047371 174.1103171 127.7797586 110.7364881
 175.0148354 128.6576211 109.9142658 174.8420321 136.5838071 122.7817501
 174.9970783 135.6702360 122.4815410 173.9225564 136.5160651 123.1143513
 169.3978571 137.1089516 114.8392399 169.7233684 136.2346565 114.5126527
 168.9128543 136.7880792 115.6456613 174.2230624 138.4943854 109.9423292
 174.2758353 139.3421345 109.4454012 173.3366936 138.5811265 110.3412841
 166.3158568 134.0700107 121.2817536 165.8354228 134.6224032 121.9360538
 166.1764213 133.1820825 121.6848106 169.6752584 134.7440030 124.3977413
 169.4752911 134.9814875 123.4631192 170.4925095 134.2109145 124.2522483
 175.2012210 139.3302225 122.6190592 175.1008034 138.3569705 122.5290348
 174.4788910 139.5212588 123.2527289 172.5216216 138.2801123 112.5664431
 173.2380870 138.8489623 112.9226274 171.7348437 138.8059283 112.8143820
 164.7345744 133.5696154 108.2775038 165.7058018 133.6241113 108.4225663
 164.5662804 134.4498724 107.8876813 172.2903478 135.6191247 112.2305013
 172.4076902 136.5796751 112.4275144 171.7996651 135.3386378 113.0277016
 174.0531559 140.9098269 119.0831165 174.6349029 141.3762202 119.7378177
 174.6607206 140.1730734 118.8389905 168.2587202 125.4631829 112.5532223
 167.6377207 124.9804207 113.1402308 167.6164955 125.8742611 111.9366272
 175.8136691 139.0405311 118.0685380 176.1193056 138.1726183 118.3732613
 176.6401157 139.4523387 117.7727406 165.8236598 143.3694033 108.6030745
 166.0091978 144.1337619 108.0025301 165.3850384 143.8412922 109.3352134
 165.6703238 127.5737530 122.2821923 164.7750234 127.5024003 122.6515583
 166.1236187 126.8491135 122.7846119 165.2949212 141.2561953 122.9452433
 165.3273679 140.2955159 122.7734924 164.4479506 141.4768848 122.4838346
 173.3815486 139.7920073 124.6889553 173.0423941 138.9867380 125.1586905
 172.5243205 140.2183096 124.4715096 171.5692045 140.3919787 109.2538593
 171.3274808 141.1528927 108.6748403 170.6699522 140.0867628 109.5028680
 167.2113219 135.7961691 110.3093844 166.4040989 136.2988181 110.0621857
 167.6361076 135.7127372 109.4277613 174.0579480 140.7862345 108.4939050
 174.1332889 140.4953765 107.5589184 173.1083250 140.5550042 108.6575518
 171.8052747 131.3141152 112.2770359 171.0266087 131.6164858 112.7798045
 172.0708367 130.5290086 112.7978480 172.9496274 132.8366358 120.4665016
 173.7814120 133.1775708 120.8687618 173.1724828 131.8656555 120.4648423
 172.9433709 143.1041398 112.8238643 173.3603517 143.0151667 111.9280719
 172.0206576 142.8376064 112.5761374 170.0664758 129.1990805 109.4492723
 170.9581114 129.5781813 109.3129814 169.8868018 129.4965490 110.3658908
 168.8752426 136.0191602 108.0155539 169.6822992 135.8706974 108.5554046
 169.1472771 135.5673342 107.1820757 167.4763078 133.1416387 108.4562149
 167.3863307 132.1573044 108.5039535 168.4492037 133.2166929 108.5111863
 168.6213718 143.5573097 116.3087160 169.3932903 142.9802744 116.4572584
 169.0535436 144.3287552 115.8800697 165.3182650 139.4443559 111.6293502
 164.4216873 139.8579888 111.5788147 165.8599558 140.1980853 111.2993285
 167.6717592 142.5387119 125.3905698 168.5229246 142.1649323 125.6621484
 167.1908294 142.5655960 126.2402224 171.1928509 142.4480264 107.5659877
 171.9531703 143.0042869 107.2481771 171.0767087 141.9028103 106.7393374
 176.4603018 138.7901857 125.2179272 176.0464558 138.7949461 124.3416473
 176.0389274 138.0213980 125.6372836 165.4693756 135.4742029 123.7136314
 166.0027835 134.7421088 124.1079141 164.8715252 135.6649795 124.4698654
 172.3631316 137.6477768 107.1749603 172.1281667 137.0262124 107.8816780
 172.3271861 137.0594149 106.3907039 172.1492035 136.7317164 123.3727924
 171.4234635 137.3951855 123.3568330 172.1058323 136.4296879 122.4309373
 175.3428158 136.7069036 108.1680214 174.8488757 137.3394866 108.7372972
 176.0837245 136.4805256 108.7522105 167.0409786 133.4597210 124.5810352
 167.1741267 133.3401168 125.5543634 167.9845776 133.5474864 124.3120317
 170.9237390 135.7447185 109.8747822 171.5048103 135.6675260 110.6733450
 171.1046548 134.8562113 109.4763631 169.0951881 131.8189080 122.9060745
 168.6482467 130.9921874 122.6343173 169.4911755 132.0951444 122.0541018
 173.4057727 134.8012756 107.4379971 173.7007922 134.5315994 106.5578302
 174.1083194 135.4397306 107.6885073 169.7467153 128.3708603 122.9131462
 169.7654079 127.8341341 122.0764473 168.9150554 128.8797905 122.7314115
 172.4442215 127.7444057 119.8878514 172.1929231 127.8483800 118.9374259
 171.6177287 127.3611062 120.2373954 172.3613296 136.1679811 120.7625013
 173.1669631 136.4933507 120.3392546 171.6910624 136.3601875 120.0686774
 175.2749209 133.7788276 121.6486018 175.8151874 133.1532899 122.1541902
 175.6816799 133.7080589 120.7607887 169.7332883 131.9156545 106.7622934
 169.4903880 130.9622902 106.8230108 169.6397880 132.0301031 105.7828359
 170.7814358 142.4751845 121.8039512 169.8556105 142.6865416 121.5905613
 171.0206706 141.9323071 121.0122924 171.9517900 130.3713652 123.0922655
 172.5262251 130.0097990 123.8078580 171.1997550 129.7523963 123.1406089
 168.9765531 129.2758557 106.7188241 169.2707655 128.7770986 105.9333541
 169.5409628 128.8818080 107.4115693 173.4233004 143.5465722 121.9691426
 173.3922613 144.3764499 122.4769641 172.4817632 143.2918233 121.9544194
 172.1049320 127.8184726 107.8067227 171.4856401 127.1867298 107.3857063
 172.2255274 127.3960017 108.6828095 173.9079291 142.9251262 110.2994540
 174.6469044 143.3622621 109.8416455 173.8430393 142.0991423 109.7626303
 167.9215616 138.5705721 107.5694368 168.3103779 139.0618869 108.3227959
 168.2580182 137.6656905 107.7605317 164.9736476 141.0910003 115.0346881
 165.3061699 140.1722927 114.9458384 165.2443034 141.2841761 115.9619057
 169.9940446 139.2124558 113.1101831 169.7396548 138.5996458 113.8398115
 169.7253510 138.6506118 112.3421501 165.1992773 142.0492367 117.5513952
 164.9736368 142.2552759 118.4822971 165.5429063 142.9289634 117.2673982
 165.1403366 134.4228281 113.9535648 164.4226827 134.3902568 113.2829087
 165.9002195 134.1402182 113.3950227 166.4536752 134.7443881 118.5764009
 166.4649414 134.5120015 119.5342270 166.1107512 133.9156334 118.1991259
 165.7026284 131.7784026 122.7200026 164.8476837 131.5604324 123.1601212
 166.1729068 132.1856345 123.4884032 164.4593440 131.4214771 110.1749338
 163.7023128 131.6233643 110.7666543 164.3989737 132.1724225 109.5506439
 167.1031019 130.4757646 108.2800243 167.6989998 129.9518865 107.6947143
 166.3084750 130.5289639 107.6971320 166.4268312 126.8649933 107.1804009
 167.1722029 127.0896774 107.7917026 166.9263654 126.7270636 106.3528722
 166.2034931 125.7274299 117.0531022 167.0812927 125.3966960 116.7384741
 166.4456084 126.0087659 117.9584170 166.0426023 126.5220378 119.7490270
 166.0016509 126.8359816 120.6802024 165.4278099 125.7497518 119.8171329
 167.4982386 139.2271342 123.8197232 167.6262864 138.9523955 124.7694077
 167.3420006 140.1786498 123.9503118 171.3746390 140.9695758 119.6340601
 171.1289068 141.2294244 118.7195805 172.3520443 140.8683241 119.5140750
 173.8805384 127.1268757 123.4837356 173.8208591 127.9364305 124.0505144
 174.4251383 127.4728544 122.7562755 166.9722071 125.5420407 123.4179966
 167.1809475 124.9257207 122.6669058 167.1716015 124.9142091 124.1621891
 167.4144135 142.3626259 121.6341891 166.6424101 141.9959603 122.1353063
 167.4691860 141.6637236 120.9322558 167.3239783 140.2097770 119.9708022
 166.5125300 139.6612657 119.9712698 167.5969905 140.1095409 119.0268073
 170.9076755 141.7793071 116.9845085 171.1952226 141.0102174 116.4600958
 171.7498095 142.2865795 117.0341536 173.4812725 142.8256214 117.2969880
 173.9310655 142.4651064 116.5034106 173.7570223 142.1538929 117.9659599
 174.5112321 126.5896181 118.1939720 173.9456667 126.8061288 118.9584005
 174.1437420 125.7216843 117.9333231 165.8060104 142.7264149 112.9988501
 165.5526146 142.1556765 113.7686827 164.9001443 143.0024056 112.7159976
 166.1772099 126.8285652 110.7233742 166.9018806 127.0687082 110.1036422
 165.4962719 127.4787765 110.4546951 172.2919333 128.9517160 113.6348789
 171.6992045 128.4786046 112.9999941 172.6800795 128.1573183 114.0803847
 166.7716210 141.5778405 110.7448360 166.5330994 142.2265842 110.0552911
 166.5138101 142.0801759 111.5535045 168.3184567 127.1730292 109.0721225
 168.9525080 126.4180273 109.2089347 168.9525577 127.9184909 109.2258857
 170.5039069 127.3051660 112.2214832 169.8190308 126.6248577 112.3994625
 169.9217062 128.0869926 112.0717792 173.1878259 143.7429395 125.1020389
 173.8208253 143.0678240 124.8029243 173.5300273 144.5329586 124.6303084
 170.4642579 126.5113423 124.8149540 170.1960293 127.0431644 124.0409263
 171.0231607 125.8363167 124.4062883 170.0697867 143.9395646 109.5655222
 170.4885505 143.4140773 108.8468208 170.2366908 143.3572071 110.3299904
 168.8700111 139.9574426 109.7821423 168.1747677 140.4910795 110.2202169
 168.8863008 139.1694914 110.3682077 175.6108615 133.8976347  95.8574949
 175.9445617 132.9865986  95.8130117 175.3367442 134.0332126  94.9206400
 174.3796264 135.7394024  97.4190252 173.8967277 135.0571138  97.9273211
 174.9193493 135.1514736  96.8317214 168.4779525 136.1000579  98.4108222
 167.7630967 135.6036319  98.8639990 169.1209150 136.1883038  99.1409385
 168.7480404 139.9295102  98.8980915 169.4375770 139.3134117  98.5605977
 169.0986485 140.7752667  98.5662539 167.0414118 131.0750872  92.1087643
 166.0551990 131.1555690  92.0503969 167.2043922 130.7602153  91.1796107
 164.6322748 132.8897258  97.5459404 165.3928242 132.2958695  97.7142591
 164.9577650 133.3889387  96.7705629 174.5423505 142.2329760  96.0038232
 173.9252697 142.5163906  95.2823080 175.0458823 143.0547786  96.1248277
 173.5189543 138.2482274  97.7807840 173.8395047 137.3352079  97.5642058
 174.2972595 138.5786531  98.2742209 166.0520194 129.1388822 100.0284271
 165.9765082 128.2014355 100.3181028 165.3381364 129.5401596 100.5733060
 174.9326787 131.1754458  97.6761747 175.2969438 130.3321561  98.0471457
 175.3057463 131.1230839  96.7678254 169.0918199 129.6529886  93.2292084
 169.2142267 130.1696224  94.0494971 168.3188781 130.1409070  92.8480847
 166.7290421 131.2236733  98.3801344 167.5722561 131.4289104  98.8523653
 166.4302628 130.4556032  98.9235776 171.0558878 132.6660546  97.8262947
 171.8513184 133.0672831  98.2385768 171.4298981 131.7906016  97.5662976
 169.5028813 127.0297253 101.7922550 169.3075335 127.6986413 101.0836053
 168.7383922 126.4397746 101.6723851 175.6231570 137.0860300  93.0480074
 175.1870302 137.5849051  92.3227161 175.3304670 137.6043183  93.8182308
 170.6244113 136.8936006 100.0743790 170.2188793 137.5377188 100.7053527
 170.7453950 137.4892159  99.2993409 168.7714863 128.9183552 100.0492651
 169.0350517 129.8480354  99.8757619 167.7940522 129.0126382 100.0254623
 169.7339952 138.9300437 101.6552248 170.3134373 139.6681261 101.3456148
 168.8535581 139.3412495 101.4863330 164.9971289 137.4629616  91.0326878
 164.6440611 138.0543082  90.3310068 165.1646538 138.1351544  91.7383201
 172.4862610 126.4555567  95.9317309 172.6541372 125.7411057  95.2833052
 171.5094303 126.4532045  95.9544630 174.8274481 134.4614221  93.3545697
 173.8820385 134.7265830  93.3065421 175.2503827 135.3323156  93.1795953
 174.6544407 130.4666591  89.6555980 173.8025681 130.7222964  90.0887670
 175.2767144 131.0144591  90.1541837 170.5442758 134.5683665  95.5368634
 170.1526052 133.8022101  95.0510583 170.7316813 134.1209703  96.3938193
 170.8972709 138.5682928  97.9068529 170.5790885 138.0496235  97.1365336
 171.8762260 138.4411414  97.7934781 169.1504758 131.6526814  99.6214423
 169.7624665 132.0534176  98.9607462 169.4987889 132.0823805 100.4397157
 170.1558527 138.7131059 104.2981855 169.2144469 138.7469295 104.5770695
 170.0320732 138.6849444 103.3177517 168.8242163 135.2093749 103.0117297
 168.3658691 136.0793866 102.9931962 168.0664020 134.6279818 102.7723488
 174.7408530 139.7626394  94.5388005 175.5288579 140.1196817  94.1048544
 174.6291152 140.3964084  95.2773295 171.0538950 141.0469207 105.3228507
 171.0001207 141.5861362 104.4968409 170.7072886 140.1898419 104.9722931
 167.1813825 133.5214370  93.4085513 167.2795091 134.2323178  92.7423808
 167.1567514 132.7327810  92.8232734 164.6195595 136.7272808  99.5180582
 164.5417776 136.8323234  98.5400428 165.3672275 136.0843688  99.5493798
 165.8016567 138.5546772  95.4154032 165.5884332 138.8111890  94.4879271
 166.7391329 138.3209204  95.3244311 175.5231804 142.2285699 102.1166624
 175.7455512 141.6601268 102.8676354 174.8404902 142.8134267 102.5224998
 170.3685394 142.4890071  93.3667324 170.0535495 141.5969882  93.5941904
 169.5884730 143.0307542  93.6162768 165.0806061 138.4393825 101.6504396
 164.8676385 137.8772153 100.8698537 165.7265943 137.8553941 102.1066205
 169.8444244 127.2098468  96.7989409 169.3811687 128.0402807  96.6021480
 170.4101116 127.4930837  97.5534268 173.3536962 130.2135200 101.9520825
 172.8664722 130.1646207 102.8036255 173.1393302 129.3278335 101.5830895
 172.6473982 126.7343527  91.5604925 171.8707310 126.8042382  92.1531594
 172.8255738 125.7755314  91.6040098 171.9170573 127.9268141  98.4482977
 172.1059384 128.8393537  98.1325271 172.5138261 127.4138355  97.8686215
 169.3228118 132.2017802  94.7182630 168.8544317 131.5749370  95.3305603
 168.5331776 132.6592682  94.3455387 171.9070117 133.1966942 104.8077190
 171.8312398 132.2220171 104.7175505 172.4362835 133.4114672 104.0253487
 175.6377789 130.9869881  95.0195689 175.1545985 131.4019430  94.2843598
 175.8907905 130.1359422  94.6228265 167.4358347 129.6974830 103.5373721
 166.7923632 130.4404194 103.6284311 166.7993658 128.9453382 103.4916046
 173.5603309 129.3366483 106.2145025 173.0013195 128.7901260 106.8365105
 174.0869709 129.8171558 106.9051405 164.4448812 127.2919360  96.8497787
 164.1635434 127.9289617  97.5354544 165.0013309 126.6842638  97.3909827
 164.9063418 131.2118193  88.0546529 164.7190930 132.0708025  88.4877648
 164.1188719 131.1309068  87.4765854 175.4646895 133.1207945  99.8356419
 174.7208425 133.5955094  99.4149955 175.5561701 132.3685894  99.2140005
 172.3813542 130.3478678  97.2535370 172.4841016 130.0039962  96.3408714
 173.2930059 130.6858236  97.4152629 167.7970886 130.4427994  95.9816680
 167.3970554 130.7399984  96.8308275 167.0463372 129.9165224  95.6229063
 172.3475965 131.1913639  90.8802792 172.2195250 131.2761450  91.8585684
 171.9120379 132.0226943  90.5907494 175.8460011 128.8549491  98.6408044
 176.6931718 128.6417474  99.0554153 175.3229986 128.0512521  98.8751979
 171.2316260 133.4488513  89.6916753 170.8011714 132.9300604  88.9707728
 171.9850400 133.8357927  89.1874856 166.8509235 137.2120438 103.3829887
 166.3466697 136.6368434 104.0074770 167.0615725 137.9601281 103.9900596
 172.9099640 134.1162432  99.2689556 172.9401200 133.6107841 100.1201804
 172.2614428 134.8022620  99.5070782 165.6925342 128.9021701  95.0666032
 165.2877685 128.2575178  95.6977238 165.9050992 128.3052720  94.3275873
 170.2283163 132.9167093 101.8466595 170.1103864 133.8263643 102.1881406
 171.2127387 132.8610898 101.8429926 169.1840759 137.5689820  92.2821857
 168.4117473 136.9556028  92.2215933 169.8674911 136.9858435  91.8659720
 174.9560776 128.2798639  92.0009491 174.1222793 127.7714176  91.9557435
 175.0092596 128.6387856  91.1038438 174.8109948 136.5396686 103.9977655
 174.9615501 135.6209739 103.7119047 173.8944176 136.4802621 104.3394821
 169.4216714 137.1017530  96.0664529 169.7235668 136.2210018  95.7356931
 168.9183277 136.7884355  96.8649211 174.1045345 138.4192158  91.2814557
 174.0150838 139.3709063  91.0994496 173.3488277 138.2864220  91.8955658
 166.3193508 134.0760892 102.5071109 165.8421834 134.6296537 103.1629605
 166.1802302 133.1886726 102.9111298 169.6585016 134.7293199 105.6202738
 169.4712217 134.9778527 104.6860128 170.4813734 134.2029967 105.4798600
 175.2243388 139.2636542 103.8644027 175.1003694 138.2925793 103.7790605
 174.4875397 139.4802911 104.4723345 172.5713768 138.3370531  93.6557557
 173.2435859 138.9061557  94.0928396 171.7500274 138.7973338  93.9394633
 164.7270086 133.5675995  89.4804934 165.6941969 133.6376562  89.6398597
 164.5490359 134.4452511  89.0887496 172.3231378 135.6275945  93.4530028
 172.4204955 136.5867824  93.6498402 171.8203032 135.3360634  94.2393268
 174.0259009 140.8874351 100.3624499 174.6132793 141.3608618 101.0081197
 174.6343819 140.1565147 100.1097393 168.2595601 125.4688350  93.7726032
 167.6377683 124.9920596  94.3631510 167.6169593 125.8915997  93.1637001
 175.7827980 139.0325322  99.2899072 176.1116693 138.1812794  99.6152339
 176.6018816 139.4806308  99.0302048 165.7707132 143.3525803  89.7376103
 165.9510858 144.1601286  89.1945977 165.3568452 143.7733589  90.5164936
 165.6692448 127.5728114 103.5105276 164.7814973 127.5142597 103.9001466
 166.1261837 126.8489095 104.0108576 165.2745669 141.2629505 104.1613913
 165.3306839 140.3054351 103.9855532 164.4228316 141.4684067 103.7044476
 173.4114507 139.7781834 105.9188656 173.0545407 138.9786687 106.3845307
 172.5633394 140.2234955 105.7009011 171.6083576 140.4034410  90.2386625
 171.3745307 141.2032615  89.7276212 170.7225143 140.1147330  90.5365926
 167.1971254 135.7880275  91.5445937 166.3892827 136.2971766  91.3122075
 167.6034947 135.6979715  90.6569981 174.2114249 140.8362910  89.3811697
 174.7897843 140.2054133  88.8846175 173.3993954 140.2992038  89.4525594
 171.8113899 131.3221931  93.5094469 171.0220063 131.6168918  94.0007743
 172.0679014 130.5316264  94.0271268 172.9525197 132.8345239 101.6968774
 173.7739163 133.1719444 102.1233751 173.1732614 131.8630220 101.6982361
 172.9206675 143.0903035  94.0316771 173.3097169 143.0260084  93.1221020
 171.9941057 142.8163629  93.8086380 170.0634751 129.2007156  90.6714642
 170.9606332 129.5666172  90.5405370 169.8823404 129.4980218  91.5878405
 168.8877485 136.0517300  89.2068706 169.6712277 135.8918693  89.7771436
 169.1690522 135.5664275  88.3961974 167.4818846 133.1619507  89.6825940
 167.3758423 132.1785997  89.7308762 168.4547670 133.2212453  89.7500412
 168.6389113 143.6713033  97.3769573 169.4194724 143.1326699  97.5974017
 169.0721214 144.5047196  97.0822704 165.3476777 139.4338494  92.8437491
 164.4509616 139.8521321  92.8066766 165.8878837 140.1853525  92.5100656
 167.6508604 142.5029486 106.5527655 168.5748632 142.3380533 106.7931887
 167.2260976 142.5557256 107.4284834 171.2410839 142.8461997  88.7923120
 172.1907081 142.9855893  88.5414278 170.8424534 143.4948002  88.1524008
 176.5393646 138.7584746 106.3850313 176.0792257 138.8257242 105.5329257
 176.0688373 138.0240713 106.8115567 165.4641613 135.4735639 104.9372846
 166.0026736 134.7444429 105.3304157 164.8732123 135.6670991 105.6981406
 172.3884683 137.8876644  88.2435455 172.1932836 137.4107809  89.0661303
 172.6126979 137.1468799  87.6463061 172.1255365 136.7124222 104.5971499
 171.4078981 137.3851730 104.5822332 172.0761213 136.4088612 103.6570371
 175.3096496 136.6639506  89.5298995 174.8279949 137.3022347  90.1067184
 175.9876243 136.3453759  90.1483302 167.0417169 133.4651613 105.8056010
 167.1687568 133.3395733 106.7793316 167.9864174 133.5781119 105.5476631
 170.9071904 135.7401045  91.1171293 171.4801017 135.6428076  91.9180848
 171.0781179 134.8557793  90.7054976 169.1061251 131.8054933 104.1301294
 168.6522860 130.9844736 103.8529810 169.4935188 132.0917178 103.2774121
 173.3579065 134.8445476  88.6255586 173.6684667 134.5474235  87.7602091
 174.1038923 135.4048271  88.9214028 169.7514177 128.3715109 104.1338221
 169.7659340 127.8375793 103.2954119 168.9208158 128.8833953 103.9567777
 172.4561892 127.7455725 101.1094301 172.1868404 127.8535853 100.1647521
 171.6401949 127.3533940 101.4722388 172.3481188 136.1453790 101.9824879
 173.1423583 136.5369958 101.5955716 171.6774412 136.3551103 101.2941069
 175.2581987 133.7547210 102.9166617 175.8011577 133.1400027 103.4330853
 175.6965805 133.7123189 102.0441008 169.7340850 131.9387942  87.9664489
 169.5014470 130.9835760  88.0421570 169.6475201 132.0342563  86.9845690
 170.8126018 142.4975659 103.0502731 169.8976628 142.7529007 102.8373125
 171.0291539 141.9531764 102.2535978 171.9640291 130.3703683 104.3059717
 172.5324118 130.0110617 105.0277996 171.2031814 129.7629053 104.3629401
 168.9849765 129.2907370  87.9379430 169.2706098 128.7771961  87.1590745
 169.5295499 128.8834785  88.6389908 173.4556905 143.5620625 103.2343121
 173.4209415 144.4079973 103.7186816 172.5091603 143.3302120 103.1859308
 172.1188806 127.8309567  89.0422070 171.5009418 127.2051134  88.6093773
 172.2338651 127.3966590  89.9131833 173.7892050 142.9896129  91.4580720
 174.5678257 143.4818987  91.1473428 173.7746834 142.2488122  90.8137752
 168.1061503 138.6321536  88.5794828 168.3805329 139.0930185  89.4006140
 168.3328182 137.7060444  88.8204026 164.9681937 141.0918376  96.2734897
 165.3161408 140.1789748  96.1966766 165.2366441 141.3036145  97.1977304
 170.0743123 139.1639992  94.3182241 169.8112661 138.5657676  95.0565421
 169.7564227 138.6159115  93.5593022 165.2019494 142.0410055  98.7814894
 164.9475161 142.2598506  99.7035347 165.5736405 142.9128228  98.5060193
 165.1348373 134.4143177  95.1862512 164.4174070 134.3913906  94.5151542
 165.8935506 134.1321763  94.6272433 166.4558646 134.7453952  99.7981925
 166.4691739 134.5132182 100.7559801 166.0911874 133.9246769  99.4238645
 165.7083800 131.7784512 103.9476714 164.8546745 131.5644445 104.3915600
 166.1821036 132.1887972 104.7123816 164.4502839 131.4315068  91.3967083
 163.6961778 131.6203810  91.9973124 164.3768270 132.1883684  90.7812151
 167.1089309 130.4965900  89.4945737 167.7026986 129.9667785  88.9126627
 166.3137704 130.5472286  88.9120971 166.4193239 126.8546036  88.4095854
 167.1698219 127.0824067  89.0134178 166.9116486 126.7113129  87.5786277
 166.2118438 125.7251751  98.2816997 167.0914219 125.4023914  97.9632287
 166.4566954 126.0120184  99.1847441 166.0606579 126.5213602 100.9817423
 166.0105719 126.8426443 101.9103849 165.4493788 125.7461898 101.0522326
 167.5137908 139.2583057 105.0560900 167.6225495 138.9689875 106.0043221
 167.3841154 140.2136069 105.1991545 171.3487012 140.9791391 100.8720388
 171.1124119 141.2690939  99.9645086 172.3269640 140.8782451 100.7582266
 173.8907328 127.1215889 104.7118558 173.8290096 127.9312740 105.2783892
 174.4350316 127.4684065 103.9846887 166.9842438 125.5451391 104.6396387
 167.2065994 124.9353394 103.8886766 167.1761422 124.9166240 105.3841783
 167.4058708 142.3447404 102.8494242 166.6317126 141.9879804 103.3519150
 167.4626019 141.6406728 102.1548990 167.3257101 140.1904317 101.1875875
 166.5013562 139.6639686 101.1830405 167.5974171 140.0958512 100.2435036
 170.8868524 141.8195496  98.2256035 171.1659909 141.0600104  97.6846570
 171.7402038 142.3097589  98.2956579 173.4451491 142.7680853  98.5391188
 173.9254586 142.4361585  97.7535552 173.7417801 142.1113375  99.2125488
 174.5053209 126.5961731  99.4117233 173.9464084 126.8185615 100.1799726
 174.1417717 125.7222890  99.1669999 165.7554425 142.6533852  94.1915699
 165.4875696 142.1196478  94.9828010 164.8593420 142.9559622  93.9064669
 166.2008793 126.8571426  91.9786849 166.9130713 127.0827668  91.3399288
 165.5099164 127.4926880  91.7005063 172.2964414 128.9540641  94.8555334
 171.7066815 128.4879541  94.2130566 172.6627122 128.1544157  95.3115431
 166.8509316 141.5722371  91.9785196 166.6179858 142.2466068  91.3149239
 166.5704431 142.0396602  92.8038175 168.3214638 127.1742083  90.2847418
 168.9554553 126.4199898  90.4271143 168.9522714 127.9202899  90.4485331
 170.5056292 127.3131030  93.4307644 169.8263290 126.6285640  93.6137337
 169.9178062 128.0912299  93.2849999 173.2167480 143.7486209 106.3318560
 173.8494143 143.1096245 105.9642703 173.5247528 144.5763178 105.9020344
 170.4562943 126.5131903 106.0476486 170.2014347 127.0365228 105.2638746
 171.0395898 125.8465665 105.6593393 169.9510227 143.8971975  90.9586719
 170.4859193 143.4176411  90.2897041 170.1667895 143.3790930  91.7606078
 168.8914074 139.9144290  90.9183962 168.2206830 140.4715807  91.3668571
 168.9209000 139.1474523  91.5331001 175.6104215 133.8825733  77.1204070
 175.9270503 132.9696671  77.0161650 175.3385059 134.0810119  76.1926223
 174.4476994 135.7205145  78.7306796 173.8558588 135.0552820  79.1381424
 174.9654690 135.1279707  78.1280617 168.4607817 136.0864223  79.6415057
 167.7255493 135.5953359  80.0655537 169.0931478 136.1373745  80.3811559
 168.8404584 139.8885980  80.1828531 169.4865434 139.2743896  79.7643322
 169.1331239 140.7316185  79.7990442 167.0344392 131.0589516  73.3337721
 166.0486144 131.1497194  73.2789550 167.1898321 130.7448284  72.4024097
 164.6839312 132.9570161  78.8192290 165.4191261 132.3231924  78.9502184
 164.9832763 133.4194995  78.0104832 174.5535800 142.2158710  77.2246377
 173.9186079 142.4923675  76.5140161 175.0821172 143.0280393  77.2974013
 173.5279294 138.2103396  79.1049353 173.8724877 137.3132543  78.8641677
 174.3220228 138.5806612  79.5368952 166.0563179 129.1383630  81.2610680
 165.9691877 128.1998350  81.5435802 165.3371166 129.5421363  81.7967300
 174.9365930 131.1721921  78.9206026 175.3075950 130.3274726  79.2805287
 175.3068859 131.1342027  78.0109146 169.1020883 129.6543345  74.4359569
 169.2411736 130.1990403  75.2356456 168.3171266 130.1264548  74.0584480
 166.7339393 131.2103607  79.5995029 167.5726856 131.4177489  80.0779806
 166.4280146 130.4472265  80.1455956 171.0358480 132.6476845  79.0436622
 171.8369810 133.0640454  79.4291458 171.4165373 131.7756148  78.7793922
 169.5051965 127.0296808  83.0197602 169.3077435 127.6967440  82.3095924
 168.7503737 126.4291809  82.8908190 175.5951487 137.1540731  74.2403437
 175.1405372 137.6309325  73.5080420 175.2879596 137.6750585  75.0027111
 170.5851405 136.9362696  81.3709528 170.1420353 137.6020534  81.9364738
 170.7189928 137.4755081  80.5548215 168.7724129 128.9145784  81.2759227
 169.0282270 129.8450147  81.0945732 167.7938689 129.0009210  81.2492736
 169.7452940 139.1457393  83.0742609 170.3047693 139.7935474  82.5763800
 168.8549659 139.4567162  82.7781807 164.9853673 137.4554392  72.2708714
 164.6729974 138.0462144  71.5510343 165.1525469 138.1299838  72.9730002
 172.4795250 126.4561434  77.1684680 172.6466555 125.7432818  76.5178583
 171.5022094 126.4576436  77.1867336 174.8288744 134.5463437  74.6380016
 173.8815282 134.8029563  74.5665445 175.2458640 135.4062058  74.3982063
 174.6503765 130.4423132  70.9089824 173.7916337 130.6918368  71.3303767
 175.2443262 131.0832732  71.3246339 170.5209991 134.5597338  76.7916083
 170.1402149 133.8140345  76.2686157 170.6974673 134.0793521  77.6325090
 170.9017972 138.4874024  79.1624688 170.6071762 138.0061453  78.3610634
 171.8850416 138.3939081  79.0595258 169.1484870 131.6465954  80.8476362
 169.7575433 132.0389114  80.1787564 169.5018862 132.0832181  81.6590322
 170.0791307 137.8682699  85.5054197 169.3426307 137.3392611  85.8548221
 169.8264659 137.9419630  84.5619730 168.7918780 135.1907603  84.2681948
 168.2267074 135.9872983  84.4156755 168.1051067 134.5746111  83.9302150
 174.7217802 139.7331953  75.7759146 175.3183204 140.1138596  75.1178120
 174.7070828 140.4340823  76.4570083 167.1803536 133.5381024  74.6077499
 167.2725701 134.2554618  73.9462132 167.1527242 132.7553538  74.0159415
 164.6025757 136.7251256  80.7023275 164.5341429 136.8296778  79.7212279
 165.3404858 136.0712267  80.7372887 165.8116554 138.5771321  76.6353325
 165.5781463 138.8262599  75.7092623 166.7511732 138.3576916  76.5257245
 175.5227813 142.2273408  83.3072044 175.9250542 141.8900391  84.1169387
 174.8298870 142.8250940  83.6750432 170.3894705 142.5254141  74.5369385
 170.0664333 141.6388679  74.7723212 169.6011665 143.0721143  74.7456117
 165.1371175 138.2952896  82.8544168 164.8281942 137.8420609  82.0307073
 165.7404841 137.6155348  83.2043664 169.8435665 127.2150632  78.0233195
 169.3761281 128.0402383  77.8145583 170.3981255 127.5066261  78.7815093
 173.3458701 130.2239402  83.1923192 172.8495798 130.1674461  84.0379977
 173.1357827 129.3402792  82.8142249 172.6385936 126.7410228  72.7963981
 171.8621467 126.8203007  73.3883221 172.8092058 125.7814661  72.8447676
 171.9263038 127.9350119  79.6799871 172.1128031 128.8438833  79.3521012
 172.5008357 127.4133447  79.0856093 169.3109715 132.1877666  75.9302731
 168.8384106 131.5611345  76.5401019 168.5239630 132.6441722  75.5513994
 171.8950146 133.1838807  86.0227563 171.8358325 132.2069002  85.9414088
 172.4430891 133.3977256  85.2533630 175.6188935 131.0075719  76.2364072
 175.1353015 131.4416661  75.5121138 175.8601010 130.1617989  75.8202623
 167.4412763 129.6969416  84.7802872 166.7879991 130.4317553  84.8713625
 166.8122353 128.9386571  84.7206315 173.5626269 129.3432710  87.4325511
 173.0088288 128.7950627  88.0579279 174.0868414 129.8302103  88.1207522
 164.4425072 127.2962817  78.0728035 164.1464780 127.9209538  78.7631146
 164.9940681 126.6834343  78.6131301 164.9141477 131.2026564  69.2784016
 164.7258001 132.0543436  69.7243286 164.1295920 131.1318313  68.6948035
 175.4702063 133.1081450  81.1472187 174.9148071 133.6901028  80.5937679
 175.5249503 132.3236968  80.5598780 172.3875021 130.3498727  78.4765268
 172.4880637 130.0036927  77.5643253 173.3003191 130.6849082  78.6367527
 167.8001410 130.4343146  77.2072509 167.3987375 130.7286121  78.0568483
 167.0503389 129.9079609  76.8462064 172.3178642 131.1526632  72.1054379
 172.2072851 131.2585600  73.0834256 171.9071653 131.9949022  71.8081882
 175.8477070 128.8487183  79.8865929 176.6931823 128.6286114  80.3007919
 175.3250219 128.0395132  80.1034646 171.2582055 133.4275619  70.9208604
 170.8258234 132.9173957  70.1949236 172.0297107 133.7930519  70.4274815
 167.1529907 137.2373025  84.9779060 166.4675096 136.6842962  85.4245691
 167.0272264 138.0825156  85.4364886 172.8841966 134.1312194  80.4515134
 172.9840119 133.5924678  81.2736159 172.2030868 134.7611230  80.7427071
 165.6921065 128.9015320  76.2944986 165.2826193 128.2594739  76.9255392
 165.8922091 128.3048737  75.5518869 170.2433592 132.9293793  83.0520259
 170.1669251 133.8451204  83.3838036 171.2250480 132.8325538  83.0392996
 169.1897920 137.5643703  73.5318110 168.4226205 136.9490678  73.4419067
 169.8802548 137.0065911  73.0957769 174.9692520 128.2549470  73.2217635
 174.1281229 127.7599068  73.1673616 175.0040549 128.6675985  72.3462399
 175.0492342 136.4864076  85.2926315 175.1732853 135.5890114  84.9282551
 174.1149894 136.4214225  85.6002314 169.3877110 137.0965474  77.2815075
 169.7127547 136.2221863  76.9557745 168.8938685 136.7778948  78.0819276
 174.2215182 138.5104896  72.3848281 174.2848062 139.3473851  71.8691989
 173.3182158 138.5981917  72.7442703 166.2713736 134.0491707  83.7234252
 165.7847948 134.5822692  84.3901974 166.1425280 133.1517732  84.1128779
 169.7271304 134.8088098  86.8115247 169.4807671 134.9166500  85.8632745
 170.5221468 134.2332932  86.6987868 174.9815148 139.2462533  85.2989094
 175.1079576 138.2880106  85.1267394 174.0266330 139.3374118  85.1895582
 172.5270022 138.2622157  75.0674932 173.2354771 138.8535837  75.4002448
 171.7328569 138.7889558  75.2916588 164.7322180 133.5544798  70.7346524
 165.7034138 133.6176129  70.8732005 164.5540265 134.4305534  70.3394125
 172.2916867 135.6214082  74.6836608 172.4111525 136.5814395  74.8883541
 171.7948977 135.3389406  75.4764604 174.0652495 140.8570241  81.5581370
 174.6599552 141.3229602  82.2032498 174.6894138 140.1567285  81.2555858
 168.2644451 125.4700773  75.0056178 167.6454651 124.9923158  75.5990187
 167.6189930 125.8834859  74.3935907 175.8385385 139.0574535  80.5304345
 176.1871718 138.1844928  80.7652658 176.6296746 139.5085696  80.1978347
 165.8255780 143.3828554  71.0413953 165.9962373 144.1543270  70.4441962
 165.4547961 143.8583389  71.8108672 165.6774256 127.5736584  84.7283274
 164.7831957 127.5152127  85.1025036 166.1263658 126.8502677  85.2354083
 165.2706728 141.3190080  85.4312954 165.2186421 140.3632372  85.2492836
 164.4580508 141.6216687  84.9555120 172.2139678 139.9727173  86.5995079
 172.2151057 139.2079772  87.2364957 172.9948265 140.4515525  86.9215427
 171.5528917 140.3430893  71.6999567 171.3270309 141.1161848  71.1288857
 170.6443070 140.0569606  71.9437404 167.1982716 135.8016043  72.7588123
 166.3904680 136.3063853  72.5165252 167.6216430 135.7253733  71.8759579
 174.0258204 140.8054700  70.9521054 174.0497069 140.5248604  70.0092500
 173.0828207 140.5747302  71.1582949 171.8170129 131.3246924  74.7431706
 171.0249997 131.6211171  75.2288217 172.0686062 130.5333979  75.2614265
 172.9564724 132.8353991  82.9058409 173.7904629 133.1744123  83.3017886
 173.1748320 131.8627759  82.9076114 172.9186346 143.0876345  75.2906622
 173.3464647 143.0094968  74.3970403 171.9972233 142.8316556  75.0234988
 170.0838370 129.1922825  71.8879782 170.9658372 129.5997989  71.7654600
 169.8797081 129.4910144  72.7998654 168.8787795 136.0156002  70.4755408
 169.6821280 135.8603924  71.0188227 169.1483823 135.5618396  69.6434544
 167.4795694 133.1393163  70.9144045 167.3884676 132.1557068  70.9618139
 168.4512370 133.2157472  70.9777958 168.6276840 143.7061323  78.6577442
 169.4208389 143.1628152  78.8050585 169.0363686 144.5354708  78.3190273
 165.3333069 139.4404047  74.0825629 164.4355199 139.8539958  74.0291063
 165.8738911 140.1927990  73.7482077 167.4879564 142.4641436  87.7289842
 168.3874641 142.6408821  88.0396905 166.9765441 142.5558817  88.5578722
 171.2205773 142.4199013  70.0224260 171.9694856 142.9936763  69.7085380
 171.1016570 141.8919107  69.1855732 175.5542816 139.0354535  87.9951854
 175.5302888 138.9740045  87.0198983 175.5514311 138.0922522  88.2446154
 165.4697516 135.4859452  86.1518170 165.9888919 134.7467463  86.5539304
 164.8457223 135.6637397  86.8912179 172.3702532 137.6396025  69.6116340
 172.0773948 137.0500985  70.3226346 172.3216260 137.0413823  68.8372067
 172.4323043 136.4755097  85.7986457 171.5676072 136.9452410  85.8731495
 172.4015328 136.2649523  84.8285128 175.3309938 136.7041712  70.6146361
 174.8291780 137.3408569  71.1714175 176.0839114 136.5114435  71.1946623
 167.0433966 133.4853246  87.0361835 167.1756330 133.3791111  88.0113798
 167.9853139 133.5161066  86.7577940 170.9272900 135.7359265  72.3232152
 171.5080502 135.6665492  73.1223564 171.1143777 134.8475537  71.9281615
 169.0781347 131.8451162  85.3450076 168.6353528 131.0107102  85.0875754
 169.4830252 132.1012500  84.4914403 173.4223504 134.7737970  69.8875328
 173.6861507 134.5671868  68.9808049 174.1123417 135.4242972  70.1436406
 169.7651033 128.3836599  85.3478204 169.7699220 127.8389388  84.5157170
 168.9285550 128.8884423  85.1759621 172.4620105 127.7599443  82.3389670
 172.1986554 127.8640625  81.3915423 171.6483311 127.3561413  82.6943719
 172.4550187 136.1981970  83.1415101 173.2325637 136.4734618  82.6379181
 171.7349328 136.4030571  82.5005816 175.3080315 133.7686932  84.0954461
 175.8115211 133.1023309  84.5875083 175.6850016 133.6657938  83.1972321
 169.7624034 131.8974669  69.2083764 169.4974106 130.9502610  69.2683102
 169.6552486 132.0191614  68.2307961 170.7614673 142.2416931  84.2440404
 170.0197138 142.8252315  84.0068325 171.0017502 141.8929831  83.3498952
 171.9366268 130.3666803  85.5434393 172.5129108 130.0043913  86.2576322
 171.1944970 129.7331692  85.5806135 168.9663988 129.2675555  69.1764358
 169.2735049 128.7678546  68.3970205 169.5307322 128.8864079  69.8765513
 173.4396619 143.5518813  84.4245620 173.4096374 144.4383229  84.8254314
 172.5048557 143.2903854  84.4488069 172.1360446 127.7913201  70.2550757
 171.4935001 127.1767892  69.8446014 172.2311614 127.3876274  71.1428348
 173.8795285 142.9337794  72.7831273 174.5529919 143.4793010  72.3436167
 173.8782988 142.1466041  72.1903388 167.9295032 138.5672221  70.0166392
 168.3073312 139.0650227  70.7711696 168.2642118 137.6646910  70.2177048
 164.9590192 141.1104280  77.5355410 165.3020694 140.1987994  77.4338139
 165.2330358 141.2980060  78.4634271 170.0081364 139.1910213  75.5733187
 169.7478923 138.5712648  76.2952780 169.7311034 138.6418858  74.7986936
 165.2755293 142.0084613  80.0546170 164.9543229 142.2578926  80.9478333
 165.6223432 142.8822772  79.7582807 165.1398654 134.4051372  76.4149887
 164.4135059 134.3823579  75.7528743 165.8920723 134.1295444  75.8436518
 166.4186914 134.7389320  81.0127505 166.4021000 134.4604492  81.9571308
 166.0207228 133.9556446  80.5913482 165.6980265 131.7591733  85.1821057
 164.8351745 131.5376617  85.6063676 166.1537910 132.1610217  85.9615391
 164.4510261 131.4485442  72.6267333 163.6927509 131.6327479  73.2237654
 164.3899952 132.2203898  72.0261541 167.0998936 130.4749470  70.7268801
 167.6972631 129.9512222  70.1424928 166.3118182 130.5398826  70.1354118
 166.4348695 126.8699431  69.6418074 167.1716241 127.0897423  70.2662032
 166.9448968 126.7595911  68.8169476 166.2069759 125.7265304  79.5050255
 167.0885790 125.4062498  79.1903505 166.4457259 126.0105116  80.4105186
 166.0557932 126.5171606  82.2000637 166.0080714 126.8375711  83.1288264
 165.4361087 125.7480566  82.2687935 168.1545086 140.0915210  86.3853758
 168.1046620 139.5253964  87.2014294 167.6784043 140.8829544  86.7163163
 171.3716612 141.0003427  81.9578767 171.1351533 141.2892890  81.0476450
 172.3478826 140.8889882  81.8389627 173.8922036 127.1191462  85.9388376
 173.8351618 127.9305582  86.5027195 174.4170016 127.4666861  85.1980881
 166.9854916 125.5442897  85.8728958 167.2106449 124.9377576  85.1201084
 167.1748703 124.9121545  86.6152665 167.5922442 142.1345332  84.2468744
 166.8119288 141.8075325  84.7624749 167.5767841 141.4602663  83.5217171
 167.2532663 140.1275763  82.4137894 166.4183805 139.6147712  82.4035919
 167.4976465 140.0803006  81.4613637 170.9366302 141.8350053  79.3610938
 171.2175039 141.1348325  78.7474582 171.7735734 142.3485028  79.4433331
 173.5053923 142.7892935  79.7511927 173.9619173 142.4584285  78.9500574
 173.8039346 142.1212785  80.4094696 174.5103440 126.5832785  80.6422831
 173.9425839 126.8046210  81.4038692 174.1394310 125.7161876  80.3827839
 165.7788785 142.6927778  75.4335127 165.5151851 142.1505410  76.2179628
 164.8809880 142.9840928  75.1429909 166.1807760 126.8444806  73.1909190
 166.9031602 127.0738310  72.5648737 165.4981562 127.4886337  72.9127118
 172.2925377 128.9528193  76.0857965 171.7035989 128.4894102  75.4403174
 172.6561638 128.1514122  76.5404686 166.8054960 141.5696801  73.1978157
 166.5729786 142.2262999  72.5138314 166.5349493 142.0635290  74.0091586
 168.3219852 127.1704372  71.5358370 168.9539480 126.4127081  71.6687629
 168.9613078 127.9130387  71.6806860 170.5055660 127.3130071  74.6609010
 169.8213332 126.6323170  74.8405055 169.9223156 128.0933084  74.5069474
 173.5369327 143.7178598  87.5624141 174.2841990 143.1351780  87.3658749
 173.8144377 144.5433294  87.1150939 170.4663913 126.5378036  87.2838242
 170.2102822 127.0458977  86.4909134 171.0035935 125.8304533  86.9010177
 170.0229865 143.8990693  71.9844986 170.4755918 143.3860679  71.2781396
 170.2205680 143.3432769  72.7613307 168.8746661 139.9453861  72.2324805
 168.1816277 140.4942431  72.6572106 168.8746421 139.1655412  72.8282432
 175.5921570 133.8838875  58.3335468 175.9453624 132.9848755  58.2362337
 175.3168951 134.0700030  57.4055480 174.4029155 135.7140859  59.9284636
 173.8441229 135.0406027  60.3646330 174.9299203 135.1265087  59.3302173
 168.4806672 136.0482640  60.8530650 167.7742944 135.5622248  61.3299573
 169.1265627 136.1728964  61.5758670 168.7733752 139.9210826  61.3452858
 169.4856054 139.3293619  61.0076456 169.0912997 140.7774131  61.0091774
 166.9769378 130.8398100  54.5373254 166.0193684 131.0809462  54.4774251
 167.1212921 130.6128073  53.5798884 164.6336079 132.8424847  59.9791015
 165.4123914 132.2729360  60.1476571 164.9548507 133.3704233  59.2204986
 174.5562542 142.2039483  58.4408860 173.9246983 142.4926186  57.7331962
 175.0626002 143.0248200  58.5560380 173.5067085 138.2117308  60.3046818
 173.8445374 137.3079620  60.0801636 174.2935670 138.5701978  60.7628403
 166.0399240 129.1415249  62.4773141 165.9536656 128.2077261  62.7738983
 165.3325303 129.5553204  63.0236378 174.9306220 131.1729965  60.1438735
 175.3096042 130.3270652  60.4922349 175.3030648 131.1523137  59.2345821
 169.0865186 129.6004606  55.7063432 169.1889274 130.1782490  56.4894502
 168.2895732 130.0263882  55.3000811 166.7573967 131.1991420  60.8073544
 167.5821992 131.4216342  61.3040409 166.4385102 130.4487584  61.3622486
 171.0251888 132.6380117  60.2756542 171.8006882 133.0749875  60.6919662
 171.4335616 131.7725348  60.0372005 169.5109343 127.0407508  64.2312430
 169.3021845 127.6978919  63.5161673 168.7312714 126.4645867  64.1563458
 175.5948807 137.1358160  55.4667944 175.1427411 137.6143559  54.7342068
 175.3145998 137.6783978  56.2253172 170.5942892 136.8882089  62.5212587
 170.1988733 137.5378619  63.1534804 170.7287476 137.4860639  61.7490271
 168.7549780 128.9027379  62.4705549 169.0263827 129.8349673  62.3203428
 167.7783893 129.0105902  62.4712789 169.7388043 138.9293457  64.1106950
 170.3155583 139.6678564  63.7959906 168.8568935 139.3375396  63.9382814
 164.9688081 137.4472231  53.4897530 164.6592644 138.0421284  52.7713733
 165.1400952 138.1212510  54.1928841 172.4944101 126.4439575  58.3630413
 172.6700256 125.7327125  57.7130773 171.5211755 126.4447359  58.3786641
 174.8160342 134.5296574  55.8437601 173.8726003 134.8028972  55.7797611
 175.2451430 135.3881664  55.6174106 174.6445054 130.4021269  52.1752025
 173.7840725 130.6681621  52.5828530 175.2253509 131.0954959  52.5204485
 170.5379630 134.5961925  57.9984369 170.1827461 133.8228486  57.5006270
 170.6984777 134.1616454  58.8655078 170.8945413 138.5509805  60.3608223
 170.5883650 138.0503065  59.5756028 171.8753752 138.4217367  60.2639669
 169.1476477 131.6363482  62.0822487 169.7602512 132.0420841  61.4235098
 169.4885210 132.0731807  62.9008019 170.1559967 138.7039118  66.7506358
 169.2168957 138.7752773  67.0331061 170.0269978 138.6931053  65.7702171
 168.8343757 135.1995290  65.4617239 168.3949517 136.0796438  65.4480262
 168.0586590 134.6346978  65.2391695 174.7353031 139.7159925  56.9923315
 175.3478225 140.1257716  56.3664568 174.6977649 140.3929277  57.6978865
 171.0907273 141.0309671  67.7654712 171.0187696 141.5765439  66.9450529
 170.7314358 140.1782472  67.4190929 167.1764590 133.5893641  55.7844474
 167.2676646 134.3620015  55.1832503 167.1729683 132.8604304  55.1370387
 164.6228722 136.7226516  61.9644302 164.5339428 136.8318734  60.9877758
 165.3781770 136.0899374  61.9860978 165.8134712 138.5524041  57.8714868
 165.6009994 138.8104850  56.9445620 166.7628417 138.3655669  57.7912400
 175.5240109 142.2223419  64.5775090 175.7356227 141.6603927  65.3361005
 174.8454434 142.8196779  64.9729479 170.3987406 142.5086712  55.7318402
 170.0803034 141.6276908  55.9932025 169.6245259 143.0640836  55.9691243
 165.0821844 138.4179342  64.1128551 164.8693792 137.8541350  63.3346733
 165.7336349 137.8411960  64.5684790 169.8091264 127.3025426  59.2987844
 169.3822227 128.1597838  59.1279602 170.4383943 127.5605642  60.0148126
 173.3766227 130.2063489  64.3899337 172.8923681 130.1704662  65.2445877
 173.1479476 129.3216914  64.0286480 172.5780138 126.7268984  53.9462507
 171.8666248 126.8236475  54.6133203 172.7965203 125.7812364  54.0447203
 171.9081311 127.9229433  60.8994651 172.1058671 128.8397035  60.5995470
 172.5564237 127.4216585  60.3675748 169.3175118 132.2068144  57.1642459
 168.8784082 131.5961678  57.8073553 168.5215265 132.6667404  56.8170692
 171.9155072 133.2062649  67.2506840 171.8478496 132.2323798  67.1526602
 172.4358674 133.4339195  66.4661782 175.6510410 131.0148637  57.4763187
 175.1974910 131.4532279  56.7366635 175.9098364 130.1712530  57.0694127
 167.4410092 129.6908060  65.9627901 166.8009177 130.4350605  66.0713443
 166.8024084 128.9408723  65.9230055 173.5700879 129.3294789  68.6698908
 173.0159098 128.7744133  69.2894321 174.0898615 129.8134212  69.3629985
 164.3971060 127.2798043  59.3607115 164.1160800 127.9145728  60.0496749
 164.9633251 126.6771643  59.8967293 164.7940843 131.0277531  50.5005649
 164.6931583 131.8824785  50.9730959 164.0627243 131.1087850  49.8482154
 175.4685595 133.1022260  62.3067498 174.8408019 133.6697374  61.8208208
 175.5023040 132.3313513  61.7009512 172.3898876 130.3387226  59.7258467
 172.5014854 130.0085569  58.8099027 173.2987397 130.6817106  59.8981065
 167.8571580 130.3608846  58.4575813 167.4930251 130.6660814  59.3220970
 167.0761598 129.8649251  58.1221338 172.2964988 131.1384363  53.3013073
 172.1982824 131.2492190  54.2813234 171.9073532 131.9931790  53.0081634
 175.8529390 128.8411305  61.0684073 176.6815576 128.6620859  61.5331532
 175.3315515 128.0394883  61.3098199 171.2711147 133.4192766  52.1267289
 170.8441284 132.9134432  51.3960542 172.0431520 133.7931549  51.6392807
 166.8686191 137.2133554  65.8502960 166.3553557 136.6478707  66.4757696
 167.0738572 137.9692108  66.4497231 172.8671973 134.1072149  61.6907997
 172.9536510 133.5898624  62.5302189 172.2714241 134.8153546  61.9936089
 165.6539913 128.8941073  57.6188376 165.2067239 128.3029254  58.2765925
 165.9769158 128.2284424  56.9896819 170.2175766 132.9147146  64.2974269
 170.0877343 133.8227547  64.6408045 171.2027864 132.8759167  64.2853119
 169.1880886 137.5638299  54.7670082 168.4189103 136.9528943  54.6817393
 169.8778443 137.0014941  54.3378025 174.9553681 128.1858112  54.4027754
 174.0963573 127.7348649  54.3006551 175.0263386 128.6606121  53.5617321
 174.7925521 136.5225053  66.4384888 174.9409484 135.6058839  66.1440188
 173.8732156 136.4634252  66.7725458 169.3760246 137.1101178  58.5107293
 169.7066726 136.2389976  58.1828586 168.8957280 136.7861175  59.3183084
 174.2151958 138.5023145  53.6221094 174.2473849 139.3470642  53.1174817
 173.3484788 138.5971803  54.0620354 166.3180148 134.0855405  64.9844693
 165.8430969 134.6426804  65.6399196 166.1789669 133.2002495  65.3926945
 169.6449464 134.7061266  68.0718109 169.4716258 134.9679431  67.1379709
 170.4743857 134.1885386  67.9363112 175.2707626 139.2458593  66.3802212
 175.1285454 138.2801753  66.2672579 174.5141701 139.4662344  66.9621467
 172.5286508 138.2940314  56.2183659 173.2400274 138.8577253  56.5927623
 171.7372881 138.8069855  56.4851671 164.7602341 133.4496691  51.9583216
 165.7294397 133.5364855  52.1063229 164.5604975 134.3349459  51.5936245
 172.2926531 135.6372589  55.9008085 172.4195611 136.5996561  56.0879784
 171.8011941 135.3718405  56.7036951 174.0273658 140.8953881  62.8155636
 174.6141366 141.3694813  63.4612395 174.6418620 140.1729352  62.5525586
 168.4466181 125.3038709  56.6516416 168.3861382 125.0922645  57.6112875
 167.4945225 125.2974514  56.4231365 175.7908204 139.0578438  61.7411439
 176.1381689 138.2107480  62.0569774 176.5964223 139.5144736  61.4555050
 165.8192667 143.4043712  52.2672892 165.9766611 144.1683468  51.6567014
 165.5386190 143.9020900  53.0647583 165.6744716 127.5616813  65.9526673
 164.8021463 127.5250842  66.3793377 166.1368606 126.8352503  66.4463590
 165.2824767 141.2776517  66.6035744 165.3131976 140.3167684  66.4411547
 164.4293797 141.4963902  66.1547089 173.4342647 139.7862069  68.4049662
 173.0684854 138.9807467  68.8535158 172.5886765 140.2277885  68.1655024
 171.5350846 140.3312154  52.9073893 171.3123064 141.1125284  52.3471075
 170.6258844 140.0485353  53.1527212 167.1883448 135.8056368  53.9888895
 166.3908309 136.3254518  53.7437007 167.6307379 135.7524966  53.1125712
 174.0123218 140.8032487  52.1855081 174.0356691 140.5220112  51.2428905
 173.0691545 140.5721259  52.3922368 171.7842394 131.2944352  55.9255481
 171.0269100 131.6280480  56.4419528 172.0743460 130.5445874  56.4844066
 172.9431582 132.8306567  64.1326233 173.7609147 133.1790014  64.5570843
 173.1742404 131.8626204  64.1354138 172.9146295 143.0937269  56.5132724
 173.3492483 143.0164676  55.6228136 171.9980742 142.8265076  56.2410525
 170.1540610 129.2815591  53.1509205 171.0019165 129.7546601  53.0002706
 169.9514232 129.5836839  54.0612561 168.8604366 135.9820420  51.7290875
 169.6723146 135.8486684  52.2675457 169.1420684 135.5460560  50.8917041
 167.4932424 133.0818335  52.1798533 167.4506206 132.0959040  52.1914612
 168.4612719 133.2069070  52.2201974 168.6335939 143.6677405  59.8426474
 169.4212889 143.1402374  60.0657552 169.0571168 144.5037460  59.5402423
 165.3471357 139.4240344  55.2962308 164.4536856 139.8476438  55.2564219
 165.8935152 140.1761412  54.9711345 167.6155446 142.4957732  68.9994348
 168.5371404 142.3853088  69.2764714 167.1614800 142.5864463  69.8573478
 171.2124773 142.4204326  51.2430557 171.9597092 142.9972460  50.9317373
 171.0969359 141.8927779  50.4057941 176.6452787 138.7105446  68.7763775
 176.1637910 138.8622805  67.9436348 176.1083639 138.0178184  69.1926965
 165.4640199 135.4805373  67.3969794 166.0018142 134.7560563  67.7985518
 164.8717397 135.6817992  68.1560484 172.3721080 137.6454581  50.8258730
 172.1182550 137.0789736  51.5686571 172.3151128 137.0196790  50.0762893
 172.1056292 136.6836884  67.0333954 171.3944152 137.3639833  67.0235046
 172.0546733 136.3894494  66.0907238 175.3137435 136.6925991  51.8595796
 174.8230214 137.3377075  52.4177402 176.0944452 136.5338684  52.4126976
 167.0575396 133.4853319  68.2662686 167.1723551 133.3376147  69.2381226
 168.0006008 133.6570223  68.0322309 170.9107448 135.7161963  53.5554270
 171.5009239 135.6658572  54.3492178 171.1199191 134.8344155  53.1591291
 169.1419265 131.7674614  66.5771295 168.6664187 130.9649041  66.2842131
 169.5068876 132.0811198  65.7237028 173.4332109 134.7663001  51.1091339
 173.7101605 134.5856880  50.2003926 174.1171397 135.4156863  51.3885971
 169.7478582 128.3649084  66.5848150 169.7721010 127.8476787  65.7372014
 168.9193996 128.8803401  66.4096034 172.4463665 127.7420231  63.5633836
 172.1582014 127.8542717  62.6258058 171.6364523 127.3529420  63.9431944
 172.3423895 136.1436556  64.4090114 173.1178270 136.5854608  64.0376628
 171.6606397 136.3551055  63.7319704 175.2402166 133.7564764  65.3637230
 175.7853469 133.1511445  65.8882679 175.6763011 133.7016836  64.4906358
 169.7356549 131.8625456  50.4543731 169.4846905 130.9112785  50.5043530
 169.6437212 131.9892099  49.4755142 170.8204065 142.4952990  65.5050789
 169.9060453 142.7587068  65.2992674 171.0296570 141.9568429  64.7032047
 171.9989843 130.3722372  66.7424312 172.5557102 130.0130579  67.4730865
 171.2145282 129.7993610  66.8203486 168.9835802 129.2259837  50.4289720
 169.2924547 128.7425981  49.6364509 169.5957383 128.8760964  51.1067279
 173.4611881 143.5781969  65.6743702 173.4235568 144.4173653  66.1713058
 172.5156187 143.3411070  65.6299375 172.0219955 127.7624508  51.4206433
 171.4325714 127.0874399  51.0326622 172.1681081 127.3864678  52.3148731
 173.8809040 142.9418190  54.0121814 174.5632723 143.4951805  53.5988486
 173.8902847 142.1657223  53.4062775 167.9200158 138.5426049  51.2449237
 168.2963832 139.0554631  51.9913351 168.2627995 137.6470102  51.4578809
 164.9631660 141.0960169  58.7368312 165.3106265 140.1831588  58.6675205
 165.2226415 141.3116392  59.6634700 170.0181031 139.1977881  56.7959968
 169.7517496 138.5877540  57.5238409 169.7337264 138.6461283  56.0264096
 165.2087013 142.0392117  61.2420638 164.9327508 142.2622304  62.1577575
 165.5773701 142.9132689  60.9692735 165.1477200 134.3980201  57.6431985
 164.4229550 134.4107938  56.9804134 165.9020477 134.1550772  57.0612718
 166.4646003 134.7350242  62.2765284 166.4785949 134.5305583  63.2408478
 166.0663296 133.9184832  61.9299897 165.7283125 131.7712149  66.4146141
 164.8750303 131.5575280  66.8590163 166.2011450 132.1851946  67.1780854
 164.4410909 131.5397118  53.8980036 163.6801289 131.7720892  54.4774731
 164.4272957 132.3163868  53.2904004 167.0699780 130.4122298  51.9159493
 167.7069874 129.8991717  51.3612247 166.3303142 130.5026795  51.2736783
 166.3816209 126.8595698  51.0623519 167.2291272 126.9923987  51.5512613
 166.7367399 126.5577986  50.2006183 166.2375012 125.7248070  60.7183409
 167.0982802 125.4161277  60.3648668 166.4985995 126.0049509  61.6175409
 166.0498698 126.5113986  63.4242581 165.9915537 126.8369856  64.3520377
 165.4427302 125.7326036  63.4967571 167.5297794 139.2742190  67.5093390
 167.6330106 138.9876084  68.4590762 167.3884613 140.2286875  67.6502969
 171.3483068 140.9788255  63.3185918 171.1120156 141.2774954  62.4136650
 172.3272920 140.8854758  63.2055535 173.9000393 127.1221569  67.1586064
 173.8385676 127.9272716  67.7321136 174.4275304 127.4812375  66.4249843
 166.9906991 125.5387099  67.0707880 167.2084281 124.9190078  66.3273472
 167.1739697 124.9177922  67.8231177 167.4277020 142.3272441  65.2899540
 166.6474370 141.9790773  65.7894163 167.4772026 141.6248594  64.5936037
 167.3346109 140.1713935  63.6281925 166.5048089 139.6547992  63.6228507
 167.6074971 140.0747120  62.6851594 170.8942167 141.8470288  60.6774322
 171.1693258 141.1099753  60.1046697 171.7465814 142.3389287  60.7527939
 173.4583430 142.7719492  60.9797352 173.9345327 142.4311770  60.1956921
 173.7520395 142.1187435  61.6574751 174.4808231 126.6079461  61.8623372
 173.9278081 126.8477404  62.6305206 174.1324040 125.7199564  61.6544736
 165.7636225 142.6642905  56.6493426 165.5033943 142.1287907  57.4404753
 164.8659984 142.9638174  56.3685960 166.1282895 127.0646319  54.2748468
 167.0189970 127.0972296  53.8711318 165.9513323 127.9910146  54.4659788
 172.3040545 128.9602227  57.3053368 171.7403924 128.4927890  56.6434478
 172.6648331 128.1660400  57.7720631 166.8326367 141.5629842  54.4272014
 166.5938760 142.2260357  53.7519483 166.5538020 142.0441564  55.2445470
 168.4640080 127.2157810  52.8665973 169.0324557 126.4186105  53.0147474
 169.1570669 127.9159586  52.9786379 170.5434736 127.2899297  55.8498889
 169.8572065 126.6347334  56.0925116 169.9751926 128.0880065  55.7285273
 173.2278150 143.7467122  68.7886348 173.8932023 143.1346316  68.4359829
 173.5163118 144.5891416  68.3750973 170.4461334 126.5245411  68.4999474
 170.1929885 127.0493364  67.7157964 171.0279688 125.8572601  68.1106251
 169.9920620 143.8809845  53.2043481 170.4572257 143.3765007  52.5001009
 170.2119029 143.3374102  53.9847204 168.8659163 139.9298669  53.4415790
 168.1905258 140.4969243  53.8722469 168.8739624 139.1652193  54.0563384
 175.5983883 133.8712022  39.5721612 175.9323775 132.9656308  39.4623132
 175.3255577 134.0729527  38.6459319 174.4290416 135.6940510  41.1901590
 173.8190138 135.0364413  41.5811439 174.9425512 135.1015325  40.5851701
 168.4788174 136.0630714  42.0745313 167.7745182 135.5720320  42.5486489
 169.1267240 136.1825933  42.7961701 168.7808535 139.9214824  42.5731569
 169.4874781 139.3236756  42.2340220 169.1029796 140.7742200  42.2309972
 167.0336300 131.0224557  35.7881093 166.0510153 131.1333033  35.7285506
 167.1907371 130.7182788  34.8541795 164.6160244 132.8398727  41.1938351
 165.4003194 132.2811436  41.3759447 164.9403062 133.3629563  40.4321741
 174.5571663 142.2032136  39.6652547 173.9254620 142.4926774  38.9580534
 175.0635898 143.0238536  39.7813597 173.5092709 138.1919743  41.5484090
 173.8550992 137.2902092  41.3300734 174.2960114 138.5644923  41.9954028
 166.0620393 129.1439063  43.6999872 165.9865056 128.2064444  43.9826017
 165.3433298 129.5437461  44.2379528 174.9342404 131.1634043  41.3646479
 175.3132199 130.3181732  41.7143615 175.3046339 131.1405484  40.4549337
 169.1142035 129.6501456  36.8992942 169.2785502 130.2378600  37.6643790
 168.3184733 130.1038976  36.5219752 166.7362125 131.2290579  42.0649905
 167.5784922 131.4439141  42.5349887 166.4436676 130.4625985  42.6134216
 171.0086777 132.6264334  41.5048462 171.7841355 133.0749652  41.9102440
 171.4264196 131.7683508  41.2577505 169.4436373 127.0181767  45.5030780
 169.2800770 127.7055399  44.8030392 168.6939483 126.4243685  45.3215293
 175.5972555 137.1466107  36.6966728 175.1431536 137.6210759  35.9626470
 175.3073714 137.6848129  37.4546992 170.5870037 136.8880858  43.7497847
 170.1956520 137.5440938  44.3778633 170.7273543 137.4810076  42.9744497
 168.7828843 128.9259833  43.7676716 169.0542912 129.8520714  43.5818283
 167.8069796 129.0245980  43.7195115 169.7369681 138.9294711  45.3401442
 170.3142683 139.6676627  45.0246291 168.8554283 139.3382444  45.1662814
 164.9771237 137.4510338  34.7148426 164.6811956 138.0465824  33.9926884
 165.1505001 138.1236175  35.4183077 172.4604806 126.4476627  39.6176053
 172.6440110 125.7424263  38.9630807 171.4843987 126.4650386  39.5958030
 174.8237057 134.5408655  37.0868312 173.8782057 134.8047405  37.0142157
 175.2467362 135.3999399  36.8524437 174.6548787 130.4202966  33.3835091
 173.7923230 130.6746241  33.7939069 175.2381313 131.0905844  33.7670541
 170.5283201 134.5842664  39.2191565 170.1697113 133.8174244  38.7140349
 170.6846231 134.1408951  40.0827273 170.8970568 138.5421232  41.5873344
 170.5918629 138.0432175  40.8004303 171.8778688 138.4117136  41.4922523
 169.1458511 131.6421728  43.3165818 169.7537787 132.0394764  42.6477687
 169.4999596 132.0777148  44.1286676 170.1635900 138.6902020  47.9774598
 169.2269733 138.7797718  48.2623704 170.0333638 138.6915134  46.9973138
 168.8408535 135.2084141  46.7048388 168.4250098 136.0981365  46.6698948
 168.0609436 134.6595994  46.4602450 174.7350730 139.7193499  38.2180471
 175.3448647 140.1203815  37.5841759 174.7040709 140.4031114  38.9171565
 171.0891245 141.0274151  48.9864973 171.0175976 141.5733562  48.1664016
 170.7367516 140.1730000  48.6392208 167.1851116 133.5480012  37.0471828
 167.2750233 134.2773835  36.3977231 167.1674069 132.7755534  36.4446589
 164.6258599 136.7217102  43.1807511 164.5375211 136.8327645  42.2037236
 165.3849338 136.0930952  43.2004788 165.8137489 138.5553496  39.0955076
 165.5989930 138.8121129  38.1684384 166.7612826 138.3603551  39.0105952
 175.5223299 142.2303252  45.7939505 175.7516976 141.6890876  46.5620500
 174.8435076 142.8300867  46.1858213 170.3991739 142.5064690  36.9607883
 170.0801599 141.6241294  37.2172703 169.6239230 143.0604549  37.1975633
 165.0556590 138.4116944  45.3400895 164.8545775 137.8497732  44.5577855
 165.7157008 137.8440544  45.7940616 169.7964965 127.2621671  40.4807657
 169.3598007 128.1059960  40.2777636 170.3791488 127.5341861  41.2252965
 173.3913772 130.1990010  45.6067189 172.9088729 130.1607376  46.4618402
 173.1566796 129.3189352  45.2389977 172.6249620 126.7415836  35.2322780
 171.8582909 126.8247391  35.8359380 172.8018993 125.7838352  35.2901161
 171.9135703 127.9097968  42.1199401 172.1082962 128.8221601  41.8041095
 172.4804868 127.3920560  41.5142644 169.3206606 132.1692922  38.3965239
 168.8622458 131.5565653  39.0286558 168.5302146 132.6285944  38.0326798
 171.8858721 133.2055931  48.5009202 171.8509328 132.2350767  48.3642823
 172.4055393 133.4815161  47.7315724 175.6298069 131.0145074  38.6791410
 175.1505329 131.4594538  37.9589330 175.8756482 130.1759073  38.2523235
 167.4219440 129.6782077  47.2020068 166.8019786 130.4412332  47.2825770
 166.7693990 128.9459268  47.1339389 173.5456399 129.3239806  49.9229007
 172.9680245 128.7726180  50.5198972 174.0684162 129.7823259  50.6294176
 164.4279932 127.2856395  40.5224705 164.1520951 127.9322323  41.2023705
 164.9887047 126.6854788  41.0669860 164.9054488 131.2001527  31.7296077
 164.7302045 132.0508945  32.1821381 164.1244252 131.1485518  31.1400866
 175.4723442 133.0945748  43.5604114 175.0068695 133.7336911  42.9910310
 175.4608056 132.3067978  42.9751285 172.3881720 130.3302608  40.9467982
 172.4893661 130.0052846  40.0272980 173.2970902 130.6760027  41.1095427
 167.8442094 130.3846599  39.6989794 167.4395853 130.6846411  40.5436757
 167.0936812 129.8685417  39.3287629 172.3061643 131.1346087  34.5395257
 172.2011638 131.2429058  35.5182936 171.9066180 131.9829586  34.2439137
 175.8485630 128.8353294  42.3114869 176.6756106 128.6603523  42.7803333
 175.3332898 128.0265921  42.5447774 171.2633909 133.4227510  33.3646673
 170.8299525 132.9184532  32.6361064 172.0346274 133.7919228  32.8733983
 166.8492338 137.2234994  47.0830617 166.3433554 136.6613431  47.7161601
 167.0677173 137.9793766  47.6779159 172.8334292 134.1134097  42.8903410
 172.9843923 133.5862837  43.7123134 172.2543516 134.8117558  43.2421766
 165.6879923 128.9036684  38.7611824 165.2639866 128.2538849  39.3738714
 165.9053449 128.3192515  38.0153134 170.2248368 132.9017961  45.5515111
 170.1016310 133.8188031  45.8708015 171.2100184 132.8632909  45.5178952
 169.1885452 137.5621540  35.9860633 168.4222445 136.9462567  35.9023970
 169.8794406 137.0028177  35.5536861 174.9704381 128.2354996  35.6743748
 174.1237565 127.7525776  35.6065384 175.0089660 128.6748347  34.8117912
 174.7827275 136.5121516  47.6783030 174.9398194 135.6045153  47.3614223
 173.8611768 136.4394693  48.0018328 169.3765386 137.1109970  39.7316536
 169.6999815 136.2391592  39.3988835 168.8964458 136.7866073  40.5393480
 174.2195481 138.5035131  34.8430181 174.2627763 139.3464010  34.3360972
 173.3388007 138.5947237  35.2545191 166.3175131 134.1076603  46.2051814
 165.8407458 134.6745788  46.8494901 166.1734301 133.2277665  46.6189950
 169.6097039 134.6805304  49.3159956 169.4577725 134.9695821  48.3857075
 170.4483012 134.1754410  49.1833222 175.2741352 139.2331707  47.6115993
 175.1262787 138.2678418  47.5043159 174.5145124 139.4631375  48.1856851
 172.5256789 138.2860741  37.4704484 173.2388184 138.8568391  37.8293540
 171.7356340 138.8067420  37.7238559 164.7435634 133.5440260  33.2062014
 165.7170247 133.6007013  33.3374121 164.5681778 134.4230765  32.8171059
 172.2933371 135.6342303  37.1282263 172.4161402 136.5958495  37.3222224
 171.7966909 135.3623828  37.9255869 174.0261816 140.8914012  44.0428665
 174.6122072 141.3670558  44.6883702 174.6436546 140.1725700  43.7771153
 168.2722365 125.4627811  37.4618265 167.6649790 124.9885122  38.0690931
 167.6210570 125.8383162  36.8343507 175.7973548 139.0632540  42.9642874
 176.1559969 138.2190908  43.2752653 176.5963831 139.5301364  42.6764995
 165.8194279 143.4066043  33.4988964 165.9760587 144.1648800  32.8813643
 165.5538401 143.9129244  34.2967271 165.6058977 127.5259278  47.1757939
 164.6536061 127.4108419  47.3171661 165.9621933 126.7917093  47.7330316
 165.2815413 141.2844745  47.8240375 165.3114276 140.3244890  47.6582724
 164.4252086 141.5050032  47.3828370 173.4354072 139.7935753  49.6275054
 173.0676290 138.9884649  50.0753189 172.5907050 140.2363188  49.3867929
 171.5457903 140.3331618  34.1374577 171.3193759 141.1127025  33.5761391
 170.6380000 140.0457607  34.3821086 167.1959067 135.7973115  35.2116603
 166.3950820 136.3102732  34.9652064 167.6341904 135.7350704  34.3344001
 174.0205123 140.8051217  33.4074678 174.0444444 140.5207610  32.4658308
 173.0779147 140.5724516  33.6150877 171.8141062 131.3099898  37.1753162
 171.0401197 131.6245955  37.6782276 172.0776972 130.5311982  37.7068150
 172.9434641 132.8232614  45.3520974 173.7606826 133.1809032  45.7685571
 173.1875629 131.8586913  45.3460164 172.9157168 143.0938541  37.7373645
 173.3494175 143.0155297  36.8466040 171.9990346 142.8253852  37.4664994
 170.0799845 129.1935921  34.3427870 170.9593064 129.6069954  34.2154146
 169.8812892 129.4890794  35.2569229 168.8669649 135.9991743  32.9429435
 169.6748726 135.8550918  33.4837759 169.1432218 135.5548599  32.1080542
 167.4775491 133.1167029  33.3694744 167.3974953 132.1322683  33.4125162
 168.4483674 133.2044399  33.4324719 168.6322669 143.6678287  41.0677804
 169.4196110 143.1409540  41.2935580 169.0561781 144.5039001  40.7660237
 165.3412958 139.4296027  36.5262208 164.4490227 139.8545476  36.4824207
 165.8904202 140.1798808  36.2013388 167.6102194 142.4957452  50.2273117
 168.5352926 142.4162864  50.5041871 167.1566901 142.5992182  51.0839787
 171.2108347 142.4203571  32.4720750 171.9581527 142.9959705  32.1586369
 171.0948602 141.8904152  31.6361023 176.6543650 138.6928310  49.9841546
 176.1757419 138.8653836  49.1529263 176.0940052 138.0189652  50.3990644
 165.4707910 135.4733885  48.6410255 166.0172156 134.7564200  49.0414977
 164.8825535 135.6728536  49.4054516 172.3709335 137.6434112  32.0577678
 172.1028274 137.0656552  32.7874440 172.3195859 137.0288225  31.2976420
 172.0830177 136.6349838  48.2520854 171.3869636 137.3309346  48.2455766
 172.0472945 136.3685853  47.3002823 175.3220613 136.6991286  33.0725796
 174.8252499 137.3373422  33.6328422 176.0898705 136.5226999  33.6381335
 167.0408876 133.4441150  49.5195737 167.1875353 133.3076367  50.4880264
 167.9681825 133.6705060  49.2632863 170.9169430 135.7252549  34.7779911
 171.5044778 135.6659415  35.5731544 171.1133444 134.8392459  34.3832332
 169.1413248 131.7523315  47.8154471 168.6890757 130.9477136  47.4984296
 169.5307234 132.0818642  46.9781196 173.4248690 134.7723608  32.3332482
 173.6931731 134.5798926  31.4245898 174.1137254 135.4200309  32.6014389
 169.7193938 128.3417227  47.8534018 169.7475721 127.8303573  47.0017028
 168.9026529 128.8720283  47.6660400 172.4385658 127.7366403  44.7833177
 172.1844220 127.8449569  43.8342118 171.6133638 127.3567180  45.1358049
 172.3512038 136.1555021  45.6215757 173.1237316 136.6034689  45.2508142
 171.6678362 136.3660141  44.9452364 175.2443221 133.7727481  46.5670758
 175.8078002 133.1757916  47.0815955 175.6519214 133.7044821  45.6802637
 169.7469611 131.8923238  31.6598894 169.4876407 130.9439999  31.7173209
 169.6476014 132.0150581  30.6817918 170.8277564 142.4944938  46.7285986
 169.9170934 142.7688820  46.5216429 171.0339390 141.9576959  45.9251449
 172.0226990 130.3769475  47.9590436 172.5674542 130.0300489  48.7045131
 171.2327319 129.8135538  48.0386412 168.9667761 129.2546133  31.6317998
 169.2815260 128.7682081  30.8466023 169.5501458 128.8878121  32.3242486
 173.4617808 143.5908561  46.8833544 173.4244237 144.4225492  47.3927176
 172.5180355 143.3443268  46.8528416 172.1054894 127.7845684  32.6921709
 171.4761735 127.1528582  32.2884023 172.2161349 127.3869648  33.5812283
 173.8798994 142.9398589  35.2349941 174.5659458 143.4869293  34.8191096
 173.8860818 142.1602549  34.6332429 167.9115668 138.5494953  32.4720849
 168.2942203 139.0569329  33.2188345 168.2569736 137.6520573  32.6766297
 164.9594269 141.0949880  39.9639370 165.3095531 140.1834667  39.8889441
 165.2226190 141.3074216  40.8900864 170.0093242 139.2018815  38.0152507
 169.7458749 138.5905551  38.7432013 169.7298550 138.6472277  37.2458018
 165.2105177 142.0347415  42.4720471 164.9283409 142.2624267  43.3849377
 165.5824080 142.9071344  42.1983628 165.1387908 134.3907704  38.8653105
 164.4189303 134.3869189  38.1968295 165.8979535 134.1365467  38.2933697
 166.4727907 134.7391072  43.4945017 166.4798137 134.5319790  44.4576402
 166.0999452 133.9149677  43.1388162 165.7305209 131.7790432  47.6331027
 164.8779023 131.5690509  48.0705106 166.1963372 132.2211800  48.3831943
 164.4513289 131.4510829  35.0784136 163.6956828 131.6510743  35.6733886
 164.4167095 132.2329874  34.4871605 167.0934874 130.4525326  33.1761311
 167.6955403 129.9328074  32.5925372 166.3106888 130.5229182  32.5792585
 166.4445106 126.8881272  32.0744205 167.1749576 127.1039601  32.7071218
 166.9644254 126.7708493  31.2563791 166.2064565 125.7305729  41.9575666
 167.0827306 125.4226476  41.6140287 166.4743457 126.0265039  42.8512357
 166.1103917 126.5126992  44.6603915 166.0438405 126.8471174  45.5821695
 165.4746534 125.7571189  44.7207352 167.5395393 139.2745460  48.7411174
 167.6395801 138.9839166  49.6898573 167.4021682 140.2293401  48.8855661
 171.3474000 140.9745943  44.5418909 171.1121014 141.2740170  43.6369403
 172.3267456 140.8827010  44.4300462 173.8658786 127.1425802  48.3646671
 173.8189671 127.9449923  48.9422678 174.3988376 127.4955596  47.6318542
 166.7679386 125.4572505  48.4740501 167.0960854 124.9504056  47.6896295
 166.9957771 124.7945821  49.1747594 167.4281055 142.3257599  46.5088975
 166.6462505 141.9811653  47.0081622 167.4770752 141.6220529  45.8143776
 167.3324709 140.1671335  44.8474531 166.4967757 139.6618081  44.8270354
 167.6145235 140.0783005  43.9059765 170.8922109 141.8467840  41.9009551
 171.1684184 141.1158467  41.3209204 171.7436906 142.3398937  41.9797431
 173.4560189 142.7691281  42.2057555 173.9333358 142.4298314  41.4219090
 173.7511760 142.1170452  42.8837043 174.5178008 126.5831404  43.1110535
 173.9427487 126.8111367  43.8650380 174.1413982 125.7211992  42.8459399
 165.7610495 142.6705007  37.8773627 165.5031468 142.1319558  38.6669510
 164.8626670 142.9707434  37.5998770 166.1152423 126.7541801  35.5314428
 166.8731769 127.0338816  34.9700002 165.4651962 127.4501457  35.3044605
 172.3018037 128.9548993  38.5387017 171.7088253 128.4841769  37.9029861
 172.6796804 128.1607515  38.9920279 166.8248897 141.5643878  35.6555774
 166.5845268 142.2256332  34.9791470 166.5461403 142.0466802  36.4722027
 168.3171274 127.1705384  33.9939893 168.9466611 126.4106263  34.1238765
 168.9596229 127.9111494  34.1356902 170.5120645 127.3102067  37.1239081
 169.8157643 126.6409912  37.2998459 169.9424649 128.1033773  36.9815845
 173.2141151 143.7574690  50.0083192 173.9055441 143.1486853  49.7040323
 173.5117674 144.5958404  49.5926456 170.3947131 126.3595132  49.6716969
 170.1848182 126.9497924  48.9220485 171.1621820 125.8753638  49.3299380
 169.9927497 143.8824146  34.4319415 170.4555424 143.3763312  33.7270538
 170.2110167 143.3372520  35.2116936 168.8702643 139.9322908  34.6704472
 168.1927118 140.4935545  35.1045370 168.8768156 139.1605921  35.2768220
 175.5953182 133.8805541  20.7915249 175.9408528 132.9784252  20.6909612
 175.3233253 134.0714900  19.8632497 174.4127002 135.7050720  22.3995055
 173.8237893 135.0407329  22.8104843 174.9332857 135.1131715  21.7997931
 168.4754349 136.0640871  23.3057512 167.7754206 135.5724278  23.7854414
 169.1277447 136.1864519  24.0232644 168.7789211 139.9246296  23.7992870
 169.4845916 139.3252071  23.4607260 169.1028723 140.7763614  23.4561897
 167.0318661 131.0143837  17.0152321 166.0501846 131.1297303  16.9524172
 167.1918341 130.7141932  16.0805635 164.5769795 132.7868055  22.3817170
 165.3780413 132.2624318  22.5908815 164.9105761 133.3379699  21.6439596
 174.5573406 142.2023764  20.8917088 173.9260163 142.4924997  20.1847396
 175.0656150 143.0218830  21.0073117 173.5054610 138.2039042  22.7703548
 173.8469138 137.3011044  22.5483696 174.2929688 138.5692949  23.2219092
 166.0407909 129.1326525  24.9225029 165.9838792 128.1995804  25.2296601
 165.3354606 129.5344116  25.4789138 174.9267035 131.1672487  22.5929431
 175.3065830 130.3231822  22.9448868 175.3013932 131.1444884  21.6847526
 169.1088403 129.6434324  18.1325595 169.2768722 130.2386338  18.8911269
 168.3152870 130.0973373  17.7509979 166.7174444 131.2276996  23.3026761
 167.5640640 131.4407080  23.7670220 166.4310941 130.4578709  23.8499742
 171.0123062 132.6313320  22.7275808 171.7888540 133.0734404  23.1373311
 171.4249919 131.7699061  22.4824293 169.5091282 127.0278920  26.6949237
 169.3096336 127.6998646  25.9899440 168.7298376 126.4538410  26.5953147
 175.5963126 137.1402334  17.9171266 175.1422731 137.6187913  17.1860190
 175.3096458 137.6757373  18.6781431 170.5893248 136.8898259  24.9723707
 170.1971470 137.5422390  25.6035713 170.7296927 137.4864655  24.2001606
 168.7666278 128.9138065  24.9576808 169.0402609 129.8423396  24.7895079
 167.7910020 129.0189056  24.9346404 169.7354249 138.9292659  26.5643197
 170.3129935 139.6673162  26.2496202 168.8540199 139.3383270  26.3920081
 164.9843414 137.4578455  15.9401930 164.6783774 138.0489596  15.2181223
 165.1538756 138.1334489  16.6413649 172.4687561 126.4460494  20.8326798
 172.6520306 125.7382042  20.1809942 171.4928419 126.4598012  20.8159738
 174.8218490 134.5344132  18.2995041 173.8769389 134.8019378  18.2351346
 175.2464863 135.3942919  18.0712288 174.6541763 130.4587586  14.5761183
 173.7948517 130.7022024  15.0004135 175.2527175 131.0733234  15.0240885
 170.5299649 134.5837338  20.4459582 170.1697554 133.8164471  19.9428292
 170.6917192 134.1406100  21.3086992 170.8945527 138.5482565  22.8118354
 170.5914284 138.0459971  22.0262216 171.8758469 138.4188874  22.7185761
 169.1349789 131.6415988  24.5306662 169.7463744 132.0401166  23.8656433
 169.4865590 132.0769710  25.3450111 170.1625214 138.6984397  29.2037318
 169.2249339 138.7729832  29.4887978 170.0322644 138.6920853  28.2237752
 168.8429861 135.2096322  27.9155942 168.4171843 136.0945401  27.8838826
 168.0626007 134.6505826  27.6966524 174.7332287 139.7198074  19.4445259
 175.3542292 140.1176517  18.8196281 174.7005069 140.4010066  20.1461079
 171.0872941 141.0313152  30.2161161 171.0187530 141.5759113  29.3949874
 170.7334631 140.1770291  29.8691677 167.1801607 133.5521809  18.2707431
 167.2673347 134.2848528  17.6242925 167.1649530 132.7826001  17.6649562
 164.6358727 136.7226688  24.4050383 164.5513646 136.8308377  23.4273937
 165.3942266 136.0930941  24.4296079 165.8088982 138.5549624  20.3209701
 165.5930796 138.8140751  19.3946746 166.7569607 138.3629673  20.2349474
 175.5241962 142.2246785  27.0236132 175.7359550 141.6680881  27.7860647
 174.8454880 142.8247072  27.4149909 170.3964685 142.5092452  18.1890929
 170.0786153 141.6266828  18.4462824 169.6191679 143.0618716  18.4220311
 165.0424837 138.4132034  26.5738063 164.8478412 137.8508652  25.7903736
 165.7068351 137.8498497  27.0280598 169.8012805 127.2542015  21.7099570
 169.3711704 128.1024157  21.5107662 170.3887859 127.5213696  22.4538204
 173.3793133 130.2018802  26.8403633 172.8947733 130.1625805  27.6941507
 173.1472588 129.3214634  26.4718208 172.6179382 126.7426643  16.4508720
 171.8534978 126.8305521  17.0569534 172.7930248 125.7850732  16.5125980
 171.9067956 127.9102059  23.3420086 172.1029858 128.8244102  23.0325788
 172.4923859 127.3974157  22.7503062 169.3191123 132.1717318  19.6175781
 168.8612965 131.5636978  20.2545821 168.5288749 132.6328859  19.2556141
 171.8988229 133.2038106  29.7076324 171.8431208 132.2306642  29.5964013
 172.4206325 133.4481931  28.9292427 175.6414480 131.0120694  19.9164457
 175.1635229 131.4444979  19.1882671 175.9038410 130.1737344  19.4997885
 167.4418899 129.6878578  28.4141582 166.8079237 130.4370005  28.5215294
 166.7988562 128.9417106  28.3831886 173.5656591 129.3304758  31.1325927
 173.0039777 128.7760082  31.7448465 174.0895842 129.8023928  31.8301892
 164.4261966 127.2763719  21.7750962 164.2119507 127.9473567  22.4542917
 165.0107675 126.6790834  22.2997047 164.8992097 131.1965436  12.9678944
 164.7245942 132.0585602  13.3992649 164.1260760 131.1396234  12.3679780
 175.4729666 133.1043654  24.7879487 174.9394935 133.7125331  24.2439720
 175.4867098 132.3192813  24.1998350 172.3834339 130.3312479  22.1732190
 172.4885282 130.0046956  21.2547838 173.2919899 130.6770407  22.3391356
 167.8354596 130.4007714  20.9326121 167.4311465 130.6949441  21.7790671
 167.0865938 129.8857518  20.5588997 172.3125596 131.1394377  15.7604609
 172.2028248 131.2409253  16.7396530 171.9052485 131.9853507  15.4686152
 175.8502048 128.8400538  23.5306591 176.6887033 128.6508105  23.9727932
 175.3310277 128.0370772  23.7744788 171.2565555 133.4250757  14.5894448
 170.8209545 132.9167782  13.8647440 172.0200002 133.8007714  14.0922535
 166.8428004 137.2248591  28.3019089 166.3429785 136.6553038  28.9336444
 167.0657037 137.9743668  28.9031398 172.8464159 134.1106410  24.1257295
 172.9737135 133.5843938  24.9531377 172.2562178 134.8083499  24.4608643
 165.6937060 128.9040172  19.9839307 165.2875565 128.2423833  20.5920487
 165.9289700 128.3319529  19.2340996 170.2219648 132.9088703  26.7471539
 170.0982697 133.8188056  27.0866182 171.2073553 132.8659496  26.7294059
 169.1879350 137.5618799  17.2129556 168.4204891 136.9477369  17.1283457
 169.8778119 137.0022093  16.7796014 174.9623525 128.2253495  16.9052408
 174.1122038 127.7484884  16.8370758 175.0180570 128.6433169  16.0341895
 174.7918275 136.5200709  28.8937381 174.9444282 135.6081973  28.5868753
 173.8719663 136.4532484  29.2243367 169.3774344 137.1080625  20.9606594
 169.7022872 136.2361141  20.6294986 168.8963174 136.7844667  21.7679074
 174.2175882 138.5021848  16.0680844 174.2558745 139.3465684  15.5632242
 173.3436550 138.5950309  16.4936176 166.3223134 134.1000983  27.4435185
 165.8485933 134.6567430  28.0997160 166.1871233 133.2146958  27.8516294
 169.6320968 134.7029965  30.5308339 169.4699320 134.9758587  29.5981343
 170.4631489 134.1866260  30.3981119 175.2698503 139.2437522  28.8325856
 175.1271876 138.2777722  28.7227396 174.5127255 139.4665745  29.4129032
 172.5275462 138.2898444  18.6831941 173.2388283 138.8579796  19.0504586
 171.7358463 138.8043317  18.9447504 164.7396306 133.5518854  14.4207912
 165.7105676 133.6193456  14.5615600 164.5585808 134.4286624  14.0281028
 172.2938015 135.6342465  18.3524751 172.4176330 136.5958283  18.5448821
 171.7996277 135.3632718  19.1516595 174.0291405 140.8940460  25.2642587
 174.6153033 141.3681747  25.9106386 174.6444315 140.1720628  25.0015561
 168.2811493 125.4645258  18.6886601 167.6863389 125.0043967  19.3162809
 167.6203843 125.8309272  18.0660301 175.7948385 139.0578108  24.1926025
 176.1457076 138.2117750  24.5076381 176.5983422 139.5162580  23.9037594
 165.8294110 143.3972231  14.7285836 165.9827378 144.1583567  14.1137452
 165.5317431 143.8951320  15.5185754 165.6645905 127.5746754  28.4399739
 164.8067781 127.5436948  28.8948516 166.1371712 126.8429264  28.9171026
 165.2820782 141.2856453  29.0482204 165.3202367 140.3255706  28.8854999
 164.4245492 141.4983252  28.6062650 173.4336005 139.7899954  30.8545504
 173.0675243 138.9844931  31.3032810 172.5880601 140.2322221  30.6163678
 171.5405758 140.3360525  15.3573323 171.3132666 141.1155030  14.7962710
 170.6329593 140.0520306  15.6076325 167.1926936 135.7991172  16.4382082
 166.3935155 136.3159673  16.1932812 167.6308493 135.7391440  15.5605351
 174.0172384 140.8026146  14.6324969 174.0413311 140.5196439  13.6908403
 173.0738822 140.5727853  14.8394882 171.8065080 131.3031977  18.3925117
 171.0384209 131.6235266  18.9007427 172.0766858 130.5308081  18.9301386
 172.9441390 132.8254293  26.5791624 173.7629672 133.1790372  26.9965948
 173.1814389 131.8589872  26.5786863 172.9160755 143.0954982  18.9622876
 173.3483259 143.0154243  18.0710986 171.9988822 142.8269158  18.6936984
 170.0835258 129.1893407  15.5725741 170.9623058 129.6025968  15.4423789
 169.8856794 129.4873931  16.4857886 168.8648329 136.0036165  14.1728010
 169.6739523 135.8566603  14.7109795 169.1371976 135.5598056  13.3364715
 167.4798005 133.1167752  14.6030862 167.3968883 132.1322034  14.6386882
 168.4510302 133.2010408  14.6637001 168.6331311 143.6636597  22.3012331
 169.4202889 143.1346753  22.5231223 169.0577151 144.4970746  21.9936004
 165.3377677 139.4357741  17.7558130 164.4453266 139.8600407  17.7079694
 165.8871392 140.1852621  17.4293002 167.6169140 142.5019415  31.4530515
 168.5436915 142.4118936  31.7210990 167.1712310 142.5958406  32.3148100
 171.2056459 142.4223365  13.6920699 171.9605346 142.9925923  13.3861654
 171.0963977 141.8910774  12.8563098 176.6460440 138.7029257  31.2196583
 176.1650657 138.8641276  30.3881972 176.0979122 138.0198636  31.6367852
 165.4573367 135.4790633  29.8586058 166.0024745 134.7589071  30.2578922
 164.8727720 135.6816461  30.6237159 172.3723214 137.6483148  13.2887402
 172.0874211 137.0953935  14.0311442 172.3153407 137.0158557  12.5446344
 172.0996812 136.6595275  29.4804511 171.3951793 137.3465471  29.4733967
 172.0537874 136.3772213  28.5339118 175.3242175 136.7012351  14.3052535
 174.8273910 137.3405864  14.8650703 176.0910684 136.5248158  14.8727900
 167.0537437 133.4777771  30.7193787 167.1737932 133.3222137  31.6894536
 167.9947923 133.6628875  30.4847196 170.9186591 135.7272453  16.0020265
 171.5045371 135.6667988  16.7984576 171.1124348 134.8397392  15.6091152
 169.1371373 131.7695718  29.0235713 168.6753432 130.9616307  28.7246589
 169.5127530 132.0855129  28.1752261 173.4223620 134.7888454  13.5682268
 173.7616616 134.5429764  12.6977199 174.0936895 135.4482952  13.8537581
 169.7440067 128.3595858  29.0468765 169.7701158 127.8382738  28.2017845
 168.9160389 128.8740585  28.8671439 172.4400835 127.7362315  26.0065255
 172.1744268 127.8451339  25.0609928 171.6158880 127.3608061  26.3692939
 172.3469011 136.1496954  26.8514504 173.1234582 136.5895927  26.4800479
 171.6660763 136.3613906  26.1735133 175.2449745 133.7663332  27.7925914
 175.8013143 133.1634515  28.3079152 175.6581864 133.7004626  26.9082718
 169.7482568 131.8918286  12.8922259 169.4918272 130.9421104  12.9506527
 169.6379789 132.0146702  11.9148917 170.8295777 142.4942146  27.9531557
 169.9184068 142.7669692  27.7463706 171.0354803 141.9552947  27.1509311
 172.0020040 130.3727304  29.1964326 172.5589146 130.0189883  29.9293069
 171.2196678 129.7976459  29.2743121 168.9748054 129.2577813  12.8595157
 169.2755966 128.7609525  12.0756733 169.5532752 128.8829690  13.5515918
 173.4628358 143.5896753  28.1081727 173.4258164 144.4199454  28.6197647
 172.5191832 143.3424964  28.0787109 172.1136132 127.7884573  13.9053802
 171.4858262 127.1597716  13.4934561 172.2144501 127.3867649  14.7938348
 173.8799222 142.9393699  16.4584119 174.5703574 143.4814948  16.0432490
 173.8841401 142.1579961  15.8588140 167.9156760 138.5577050  13.7010726
 168.2948372 139.0625840  14.4510943 168.2538249 137.6582069  13.9077014
 164.9581413 141.0956748  21.1894118 165.3077432 140.1840553  21.1145703
 165.2204579 141.3077904  22.1159042 170.0121450 139.1975490  19.2425480
 169.7460330 138.5877565  19.9707029 169.7305819 138.6438215  18.4732098
 165.2086735 142.0338877  23.6979575 164.9288319 142.2612269  24.6116116
 165.5822994 142.9056563  23.4246037 165.1315030 134.3882488  20.0970252
 164.4148057 134.3920892  19.4250784 165.8931511 134.1395794  19.5261426
 166.4762309 134.7359653  24.7376441 166.4867256 134.5473092  25.7053270
 166.1312472 133.8929106  24.3986647 165.7357941 131.7743086  28.8625532
 164.8872767 131.5616917  29.3150288 166.2158185 132.1916404  29.6198891
 164.4493539 131.4510956  16.3018593 163.6968852 131.6769484  16.8905395
 164.4217459 132.2135985  15.6856560 167.0968590 130.4537026  14.3999404
 167.6961179 129.9355138  13.8121114 166.3090409 130.5206196  13.8090544
 166.4290715 126.8783763  13.2840373 167.1729924 127.1065946  13.8940403
 166.9275556 126.7388276  12.4560315 166.2187312 125.7226098  23.1889937
 167.0943276 125.4075960  22.8499233 166.4856620 126.0241754  24.0808398
 166.0667585 126.5295250  25.9070340 166.0079866 126.8562483  26.8333193
 165.4776976 125.7399288  25.9808319 167.5317962 139.2731202  29.9657854
 167.6315915 138.9807204  30.9141518 167.4032508 140.2288755  30.1117109
 171.3494845 140.9741866  25.7671130 171.1134863 141.2722419  24.8620490
 172.3285721 140.8811744  25.6546668 173.8827812 127.1351969  29.6008190
 173.8272430 127.9384924  30.1775021 174.4092111 127.4948619  28.8663789
 166.9850426 125.5437115  29.5249447 167.2026952 124.9276544  28.7778856
 167.1799021 124.9222449  30.2739478 167.4244218 142.3314042  27.7323362
 166.6434748 141.9857022  28.2324210 167.4747838 141.6265196  27.0390365
 167.3302132 140.1720455  26.0720327 166.4953202 139.6660456  26.0503514
 167.6151085 140.0819441  25.1314693 170.8923316 141.8446525  23.1242306
 171.1696843 141.1094512  22.5500717 171.7440124 142.3371800  23.2030079
 173.4562665 142.7702930  23.4304447 173.9328132 142.4295428  22.6465997
 173.7503893 142.1172327  24.1083512 174.5072115 126.5964479  24.3338212
 173.9351974 126.8334923  25.0880595 174.1381017 125.7260857  24.0886775
 165.7617313 142.6734226  19.0994507 165.5045341 142.1340783  19.8885842
 164.8629098 142.9734437  18.8226964 166.1221875 126.7608278  16.7704731
 166.8739204 127.0384392  16.1992609 165.4669980 127.4518748  16.5405758
 172.3029420 128.9553620  19.7633192 171.7116195 128.4831252  19.1274315
 172.6833879 128.1621503  20.2163871 166.8209449 141.5650608  16.8752937
 166.5786334 142.2221230  16.1951442 166.5425961 142.0514479  17.6893856
 168.3128836 127.1706617  15.2083772 168.9390450 126.4088228  15.3400738
 168.9554956 127.9092838  15.3577207 170.5159662 127.3093293  18.3419420
 169.8191544 126.6409083  18.5192084 169.9468282 128.1039958  18.2050110
 173.2083599 143.7551118  31.2299752 173.8949149 143.1421968  30.9227404
 173.5115252 144.5925748  30.8165888 170.4395807 126.4852484  30.9318087
 170.1891398 127.0278174  30.1589764 171.0764091 125.8702070  30.5421436
 169.9995796 143.8908480  15.6594588 170.4573987 143.3819844  14.9536560
 170.2110368 143.3415205  16.4380844 168.8724188 139.9379263  15.9009466
 168.1908918 140.4973334  16.3312792 168.8754028 139.1646954  16.5050409
 174.4517211 135.6593835   3.9023488 173.6816504 135.1299837   4.2055668
 175.1752700 135.0323575   4.1255691 168.4372091 135.8106332   4.6866923
 167.7508813 135.3493349   5.2119954 169.0717601 136.0509833   5.3868857
 168.7205512 139.9498867   5.0584304 169.4683183 139.4017456   4.7292879
 168.9394823 140.8043160   4.6512501 164.7054812 132.9425929   3.8249543
 165.3528727 132.2353156   4.0650046 165.3112280 133.6775185   3.6444782
 173.5688712 138.2213220   3.9669068 173.8992544 137.3036618   3.8066315
 174.3541473 138.6019623   4.4113511 166.0684876 129.1022555   6.1825465
 165.9710260 128.1610495   6.4518292 165.3205654 129.4986215   6.6809579
 175.1642450 131.0826184   3.6802095 175.4227742 130.2935635   4.2312455
 175.9132666 131.1008013   3.0633044 166.6615729 131.2793492   4.6648025
 167.5144972 131.4566823   5.1316244 166.3884047 130.4623085   5.1452168
 170.9608209 132.2196951   4.1916725 171.6364995 132.8850671   4.4256756
 171.5342966 131.4700879   3.9196081 169.4540647 127.0065203   7.9431989
 169.2926746 127.6849763   7.2340452 168.6922121 126.4221085   7.7798534
 170.5778298 136.8733406   6.1983260 170.1755127 137.5137574   6.8384216
 170.7310588 137.4887847   5.4443562 168.7694736 128.9100224   6.2120973
 168.9978314 129.8625760   6.1250703 167.7880852 128.9730968   6.1819441
 169.7170519 138.8918084   7.7910478 170.2884861 139.6374507   7.4802895
 168.8325286 139.3003044   7.6316557 172.3219131 126.5956527   2.3286961
 172.4823163 126.1814173   1.4733982 171.3498505 126.7257791   2.3069082
 170.9457010 138.6856338   4.1070802 170.5945270 138.1116009   3.3803206
 171.9134950 138.4960571   3.9923753 169.0299810 131.6290378   5.9257714
 169.6928355 131.8849299   5.2289756 169.4427313 132.0938607   6.6944442
 170.1569569 138.6974882  10.4275649 169.2214400 138.7839372  10.7196393
 170.0167767 138.6839594   9.4487254 168.8634648 135.2015817   9.1279676
 168.4431657 136.0908451   9.1203358 168.0649124 134.6522327   8.9443355
 171.0952576 141.0282698  11.4341026 171.0123519 141.5752105  10.6151279
 170.7370401 140.1746819  11.0895186 164.6783889 136.6988453   5.5345487
 164.6236123 136.8245940   4.5562794 165.4081394 136.0424062   5.5711809
 175.5103655 142.2398266   8.2596081 175.7913018 141.7433768   9.0406994
 174.8330755 142.8392760   8.6524856 165.0481235 138.3749687   7.7751804
 164.8663621 137.8309562   6.9781556 165.7126381 137.8115905   8.2251757
 169.7473205 127.2247614   2.9156063 169.1243246 127.9590905   2.6880376
 170.1425238 127.5984999   3.7323372 173.3594807 130.2478758   8.0449084
 172.8853860 130.2124883   8.9057194 173.1495479 129.3490302   7.7038724
 171.8663153 127.8782092   4.7145806 172.1397272 128.7594513   4.3718017
 172.2310780 127.3063885   3.9995531 171.8773965 133.2046663  10.9591626
 171.8191777 132.2337937  10.8354466 172.4883170 133.4487375  10.2514268
 167.4400941 129.6923364   9.6685446 166.8026216 130.4398408   9.7631866
 166.7970355 128.9461541   9.6108577 173.5684909 129.3427182  12.3454130
 173.0090899 128.7847075  12.9566339 174.0868594 129.8188785  13.0453568
 163.7850414 127.2966312   3.3142489 163.8957884 128.1819571   3.7171532
 164.6092755 126.8586622   3.5953398 175.4186678 133.3939842   5.1383979
 174.4949966 133.4568951   5.4287975 175.3965217 132.5519323   4.6343389
 172.6190995 130.1849263   3.4261795 172.6888969 129.8560182   2.5174894
 173.5345810 130.5245961   3.5675621 168.0325269 129.2979989   2.6624902
 168.0890577 130.1275838   3.1624754 167.1065706 129.0493725   2.7907278
 175.9016778 128.8767825   4.9312467 176.7743831 128.5554805   5.1991431
 175.3473785 128.0897108   5.1591825 166.8807895 137.2144988   9.5221936
 166.3617677 136.6592627  10.1501755 167.0912086 137.9743062  10.1155301
 172.5655177 134.1845731   5.3801629 172.6704427 133.7521553   6.2637437
 171.8779782 134.8408936   5.5961955 170.2776359 132.9430794   8.0168004
 170.1057497 133.8431679   8.3612005 171.2578570 132.9381381   8.0076416
 174.7519956 136.5108752  10.1242287 174.8730169 135.5738414   9.8912082
 173.8273449 136.4995128  10.4549223 169.6730096 136.8754051   2.5333333
 169.2811296 136.4541095   1.7581449 169.1709324 136.4323267   3.2587534
 166.3446907 134.1138814   8.7554484 165.8669414 134.6541057   9.4256461
 166.2021338 133.2183961   9.1408608 169.6223003 134.7082733  11.7593844
 169.4687674 134.9833496  10.8264687 170.4484230 134.1823554  11.6310171
 175.2564112 139.2307516  10.0350796 175.1060859 138.2669478   9.9268818
 174.5021431 139.4625101  10.6149063 173.9969771 140.8259209   6.6021601
 174.5856798 141.3117852   7.2388342 174.6238136 140.1226135   6.3210023
 175.8427432 139.0695560   5.4145282 176.2363442 138.2721836   5.8007164
 176.6272066 139.5453470   5.0976638 165.6737102 127.5817774   9.6208851
 164.7682780 127.5144755   9.9645595 166.1101153 126.8532531  10.1304528
 165.2786213 141.2905933  10.2632466 165.2865857 140.3309889  10.0891584
 164.4272790 141.5313074   9.8199002 173.4376932 139.7826415  12.0713719
 173.0677606 138.9821091  12.5259748 172.5941675 140.2289387  11.8333802
 173.0702910 132.8715112   7.6991478 173.8388626 133.1740304   8.2314825
 173.2290230 131.8897288   7.7455774 168.6837350 143.6665513   3.7373723
 169.4721798 143.1274128   3.9326940 169.1055098 144.4622580   3.3397676
 167.6125071 142.4991748  12.6878209 168.5347260 142.3848256  12.9612414
 167.1619864 142.5896177  13.5477738 176.6400241 138.6952327  12.4444625
 176.1464761 138.8583762  11.6220303 176.0921517 138.0225272  12.8774696
 165.4602864 135.4825201  11.0891345 165.9958875 134.7643865  11.5045927
 164.8637224 135.6942845  11.8430603 172.0859746 136.6657977  10.7011091
 171.3830674 137.3549042  10.7014324 172.0325520 136.3864920   9.7543436
 167.0425735 133.4746743  11.9573629 167.1653471 133.3226387  12.9275002
 167.9819720 133.6605577  11.7187739 169.1354161 131.7605524  10.2623463
 168.6543203 130.9586756   9.9762919 169.5127392 132.0586700   9.4102669
 169.7361760 128.3477288  10.2735221 169.7295087 127.8066037   9.4390060
 168.9131011 128.8733571  10.1018984 172.4564180 127.7494725   7.3196174
 172.1672573 127.8351021   6.3739291 171.6512263 127.3498434   7.6980592
 172.3476795 136.1583252   8.0769469 173.1146602 136.6301696   7.7233049
 171.6680624 136.3680002   7.3970221 175.2535543 133.7158830   9.2538715
 175.6871377 133.0939076   9.8589949 175.9552426 133.8834043   8.6043011
 170.7910908 142.4984359   9.1909608 169.8694960 142.7453261   8.9941197
 170.9981977 141.9562463   8.3911095 172.0055698 130.3897939  10.4183623
 172.5594443 130.0323317  11.1532325 171.2238320 129.8116496  10.4920653
 173.4404444 143.5898027   9.3446411 173.3995685 144.4176803   9.8596358
 172.4974314 143.3431482   9.3052251 164.9416992 140.4513518   2.9781521
 165.6876726 140.7781036   2.4517102 165.1054070 140.9441494   3.8242788
 165.3203547 142.1480175   4.9797838 165.0019464 142.4267348   5.8653437
 165.6323026 143.0160783   4.6368723 166.3999942 134.5786255   6.0670177
 166.4441707 134.5400329   7.0548173 166.0900374 133.6738127   5.8814711
 165.7273111 131.7764351  10.0953688 164.8684732 131.5617836  10.5290360
 166.1946464 132.1791199  10.8682893 166.2257424 125.8817717   4.3746964
 167.1204802 125.5465277   4.1224111 166.4033335 126.1570534   5.2970185
 166.1068127 126.4962783   7.1132007 166.0407904 126.8463541   8.0300527
 165.4780337 125.7363323   7.1907178 167.5445397 139.2662655  11.1876908
 167.6396538 138.9835772  12.1390995 167.3892352 140.2191598  11.3234791
 171.3191458 140.9494853   7.0318445 171.0993680 141.2653563   6.1286644
 172.2964265 140.8346511   6.9292923 173.8856647 127.1253789  10.8373945
 173.8209326 127.9353055  11.4027073 174.4384444 127.4700208  10.1154027
 166.9810822 125.5416694  10.7688096 167.2308116 124.9361776  10.0236799
 167.1443129 124.9097693  11.5166241 167.4714679 142.3045674   8.9978863
 166.6788874 141.9724621   9.4901419 167.5069654 141.6037159   8.2981691
 167.3170688 140.1576519   7.3303196 166.4722437 139.6702689   7.2829885
 167.6118892 140.0851686   6.3897216 170.9151254 141.8430911   4.3944863
 171.1684550 141.0402185   3.9061365 171.7832849 142.3063313   4.4418712
 173.4753011 142.7806290   4.8155963 174.2687281 142.6894348   4.2676340
 173.6843817 142.1502447   5.5447919 174.5134090 126.6554217   5.7133643
 173.9241047 126.9398384   6.4408201 174.0518516 125.8512334   5.4109405
 173.2242767 143.7400969  12.4741600 173.9104750 143.1336917  12.1540722
 173.5109596 144.5803224  12.0551144 170.4392847 126.4931551  12.1521547
 170.1686020 127.0438195  11.3903420 171.0325322 125.8562079  11.7306988
 175.8187578 114.9653758 189.7186509 175.9928464 114.0286383 189.5086248
 175.5122834 115.2815150 188.8319564 174.4755038 116.7735803 191.2470908
 174.1121582 116.0290307 191.7478912 175.0716771 116.2894156 190.6242907
 168.5043063 121.0847923 192.2712485 169.3648659 120.6518884 192.0945518
 168.7613604 122.0210124 192.2095489 167.0172459 112.2365396 185.9848067
 166.0350936 112.3495943 185.9191037 167.1797774 111.9369668 185.0499618
 164.4616019 113.8029744 191.2205196 165.3147878 113.4402364 191.5342164
 164.7843751 114.4160212 190.5201230 174.7402026 123.2266501 189.3910764
 174.0584319 123.6979697 188.8590662 175.0079402 123.9239884 190.0035590
 173.4543117 119.2218914 191.6779690 173.7174616 118.2788836 191.5286280
 174.3259946 119.6440492 191.6647123 174.7753588 111.9071331 191.3092500
 175.5349448 112.2169383 191.8215179 175.1133666 112.0439165 190.3905849
 169.1151186 110.8726894 187.0754081 169.3412821 111.5337532 187.7613688
 168.3030163 111.3033797 186.7063368 166.7095620 112.4096704 192.2975718
 167.4578388 112.8167748 192.7597025 166.4695776 111.6868842 192.8966726
 171.0932169 114.0382128 191.4122905 171.3200174 114.1004931 192.3493894
 171.3797383 113.1153942 191.2159185 175.5781947 118.3390649 186.9209991
 175.1362396 118.8005853 186.1714283 175.3124942 118.9253056 187.6571500
 164.9899608 118.6704499 184.8989126 164.6893712 119.2581838 184.1713902
 165.1508632 119.3517257 185.5980140 172.4826282 107.6044810 189.8040017
 172.6872413 106.9355189 189.1111338 171.5062038 107.6153486 189.7472777
 174.8089175 115.7662932 187.3607760 173.8626763 116.0249803 187.2609100
 175.2291382 116.6167743 187.0828278 174.6636059 111.6190796 183.5770406
 173.8033218 111.8736854 183.9914015 175.2429805 112.3079960 183.9319041
 170.4629083 115.8508085 189.4160697 170.1029304 115.0995061 188.8909104
 170.7715361 115.3380482 190.2077687 171.0457332 120.3499564 191.3776815
 170.6927187 119.6361473 190.8031155 171.9543897 119.9795931 191.5393310
 174.8560567 120.8081061 188.2762769 175.5158789 121.0924469 187.6237161
 174.7990332 121.6328322 188.8254901 167.1902697 114.7817847 187.2156152
 167.2711011 115.5216134 186.5749203 167.1510496 114.0209187 186.5989204
 165.7029279 119.8026611 189.1873833 165.4720893 120.0538675 188.2582739
 166.6659778 119.7168493 189.1053359 170.3896649 123.6900515 187.1199765
 170.1197055 122.8028883 187.4204385 169.6122336 124.2220815 187.3905681
 169.7736940 108.3526589 190.5432798 169.3987015 109.2146414 190.3046881
 170.3478373 108.6066733 191.3029258 172.6391776 107.9789242 185.4191829
 171.8703612 108.0280049 186.0228211 172.8388187 107.0238656 185.4519740
 171.7513232 108.9959778 192.2696732 171.9612999 109.9299964 192.0711731
 172.3696820 108.5331151 191.6771985 169.3048212 113.3677017 188.5086572
 168.8309182 112.7620332 189.1381057 168.5239490 113.8457858 188.1462398
 175.6203047 112.3030151 188.7589229 175.1518327 112.8417523 188.0964906
 175.7648844 111.4786905 188.2555648 164.3977206 108.5593988 190.7262612
 164.1316715 109.2153418 191.4019128 165.0633105 108.0427681 191.2500248
 164.8898270 112.4157314 181.9501188 164.7232189 113.2850173 182.3695535
 164.1209996 112.3622665 181.3437216 172.1418790 111.5023067 191.1285062
 172.1683451 111.1134405 190.2221653 173.1134378 111.6608266 191.2547269
 167.8365491 111.6711088 189.9070602 167.4009723 111.9178679 190.7507250
 167.1269596 111.1212823 189.5041765 172.3207807 112.3557011 184.7339132
 172.2136250 112.4628355 185.7119561 171.9209291 113.2034464 184.4371468
 171.2661688 114.6433040 183.5668253 170.8300991 114.1457354 182.8353436
 172.0389847 115.0120372 183.0766242 165.7486894 110.1152015 188.9721501
 165.3042238 109.4813767 189.5870177 165.9384889 109.5210228 188.2248137
 169.1943543 118.7909582 186.1701630 168.4262675 118.1793090 186.0776895
 169.8862449 118.2298314 185.7408186 174.8946026 109.5952306 185.9688576
 174.0842620 109.0586931 185.8633190 175.0084830 109.9416493 185.0701023
 169.5767541 118.4757006 189.8800478 169.9036130 117.5820656 189.6151094
 168.7863971 118.2276853 190.3852167 174.2366109 119.7231482 185.0425875
 174.2851271 120.5668138 184.5358391 173.3567054 119.8221241 185.4545538
 172.5083099 119.5318593 187.6643726 173.2686936 120.0558545 187.9976431
 171.7657364 120.1252054 187.8957637 164.7468570 114.7774061 183.3933609
 165.7189712 114.8458124 183.5256361 164.5620086 115.6535714 183.0006991
 172.2830786 116.8690173 187.3321107 172.4194361 117.8305475 187.5191455
 171.7845903 116.6099561 188.1313808 168.2924669 106.6955053 187.6576775
 167.7457676 106.2560220 188.3413589 167.5882848 107.0413237 187.0718985
 165.8059879 124.6125853 183.6896629 165.9733912 125.3788981 183.0861090
 165.4858842 125.0994753 184.4762795 171.5513107 121.5489868 184.3168970
 171.3274033 122.3356790 183.7645477 170.6431275 121.2696340 184.5687711
 167.2009039 117.0236179 185.4147579 166.4015465 117.5382094 185.1644290
 167.6383136 116.9549907 184.5366986 174.0332943 122.0142275 183.5957442
 174.0725230 121.7300871 182.6548194 173.0892565 121.7773565 183.7902997
 171.8304508 112.5309088 187.3712829 171.0588826 112.8589762 187.8683615
 172.0622627 111.7332184 187.8865967 172.8766133 124.4457317 187.8522469
 173.3066326 124.3295490 186.9640636 171.9730409 124.1127447 187.6117377
 170.0789249 110.4184948 184.5278694 170.9662414 110.8134030 184.4011329
 169.8851506 110.7152210 185.4420634 168.8625949 117.2230718 183.1434883
 169.6734402 117.0783350 183.6792654 169.1363457 116.7846660 182.3043701
 167.4884542 114.3396965 183.5720467 167.4033398 113.3551359 183.6037538
 168.4621070 114.4193481 183.5989790 168.4189233 124.8009841 190.8670727
 169.1387844 124.1571584 191.0475463 168.9588972 125.6017769 190.6689293
 165.3078729 120.6702944 186.6689193 164.4123913 121.0883665 186.5945695
 165.8586997 121.4236025 186.3511293 171.1929665 123.6468653 182.6697003
 171.9407455 124.2213476 182.3565750 171.0793380 123.1137824 181.8351171
 172.3713233 118.8724177 182.2531802 172.1179427 118.2851513 182.9802534
 172.3190396 118.2644571 181.4878356 175.3162529 117.9110449 183.2684359
 174.8345302 118.5530557 183.8374059 176.1225061 117.7768769 183.7901315
 170.9133599 116.9444034 184.9842422 171.5035771 116.8842802 185.7774633
 171.1116546 116.0613384 184.5848510 173.4197490 115.9885284 182.5337483
 173.6496707 115.8303096 181.6078042 174.1219111 116.6238619 182.7974423
 169.7355995 113.1229035 181.8612319 169.4842756 112.1720046 181.9150067
 169.6402166 113.2461080 180.8824342 168.9642366 110.4815815 181.8240742
 169.2702003 109.9986626 181.0332865 169.5545267 110.1115834 182.5086415
 172.0943950 109.0100938 182.8853035 171.4732682 108.3680266 182.4855110
 172.2230893 108.6107168 183.7711374 173.8706673 124.1773317 185.3813394
 174.6474722 124.6357270 185.0211800 173.8674652 123.3688541 184.8174000
 167.9051867 119.7733316 182.6634645 168.2908766 120.2868859 183.4049808
 168.2520989 118.8779280 182.8734206 165.1509163 122.2651832 190.2944836
 165.2493197 121.3435169 189.9614792 165.8245729 122.2712772 190.9951152
 169.9911479 120.5807816 188.0669099 169.8420684 119.9819336 188.8333562
 169.7345550 119.9632746 187.3383311 165.1153967 115.4855970 189.0704632
 164.4127122 115.5416601 188.3833129 165.8920526 115.2996254 188.4972319
 164.4421774 112.6915385 185.2818877 163.6782669 112.9293519 185.8506799
 164.4227644 113.4385083 184.6462216 167.0938502 111.6756784 183.3722755
 167.6935626 111.1574036 182.7844968 166.3067875 111.7430281 182.7804234
 166.4342764 108.1005632 182.2702102 167.1727005 108.3239471 182.8903014
 166.9412091 107.9812935 181.4443047 166.3500204 107.3404163 192.1051584
 167.0510697 106.8582094 191.6033434 166.4938684 106.9866925 192.9939409
 170.4712433 123.0151428 191.5757125 170.6872041 122.0705384 191.3739490
 171.3014010 123.2926939 191.9927755 165.7668394 123.9157756 188.0820605
 165.5230721 123.4322982 188.9027826 164.8673875 124.1798444 187.7751829
 166.1422339 108.0361144 185.8034728 166.8878486 108.2833348 185.2121654
 165.4813341 108.7088516 185.5399023 172.2176700 110.1407457 188.7550988
 171.6272276 109.6575980 188.1240807 172.6973680 109.3598998 189.1247763
 166.8025997 122.7897631 185.8458025 166.5754877 123.4554929 185.1696495
 166.5435286 123.2794207 186.6637878 168.3117328 108.3951728 184.1849166
 168.9403410 107.6350332 184.3152749 168.9551975 109.1356240 184.3213622
 170.4888134 108.5231104 187.3132183 169.7930698 107.8463367 187.4688215
 169.9150350 109.3086432 187.1488960 169.9943035 125.1196717 184.6381142
 170.4522477 124.6045471 183.9366691 170.1973344 124.5688098 185.4194266
 168.8636916 121.1614366 184.8473944 168.2069143 121.7316808 185.3004782
 168.8752906 120.3884544 185.4515081 175.5904294 115.1114941 170.9951869
 175.9582753 114.2178216 170.8994237 175.3184090 115.2928344 170.0650391
 174.4018718 116.9379846 172.5937434 173.8155040 116.2728091 173.0074937
 174.9258755 116.3448839 171.9977041 168.4693768 117.3145569 173.5033817
 167.7655017 116.8169546 173.9712034 169.1214840 117.4168545 174.2238387
 168.7670535 121.1525137 173.9895790 169.4589692 120.5363392 173.6530797
 169.1205072 121.9978964 173.6583149 167.0429038 112.2727071 167.2184213
 166.0577513 112.3657235 167.1671150 167.1960764 111.9628251 166.2853574
 164.6198566 114.0898934 172.6200622 165.3910923 113.5134923 172.8012886
 164.9498312 114.5990995 171.8524241 174.5548215 123.4268313 171.0919617
 173.9295377 123.7215306 170.3824469 175.0824152 124.2351720 171.1970433
 173.5057027 119.4392378 172.9685735 173.8442075 118.5353620 172.7447838
 174.2971748 119.8023575 173.4155083 166.0568019 110.3626830 175.1303896
 165.9844908 109.4266117 175.4223909 165.3375156 110.7629731 175.6684918
 174.9232709 112.3903902 172.7874429 175.3035754 111.5456637 173.1369695
 175.2973885 112.3701652 171.8788487 169.1178943 110.8768967 168.3142285
 169.2738788 111.4509629 169.0910396 168.3210586 111.3324450 167.9412386
 166.7287911 112.4504428 173.4848453 167.5714960 112.6618808 173.9557615
 166.4311724 111.6870303 174.0345912 171.0135787 113.8616820 172.9223278
 171.7932902 114.3008872 173.3289656 171.4223044 112.9989539 172.6749670
 169.4911624 108.2522165 176.8901910 169.3042097 108.9302465 176.1865551
 168.7121960 107.6806258 176.7714192 175.5951350 118.3478123 168.1097346
 175.1479707 118.8336439 167.3796434 175.3070862 118.8777375 168.8732342
 170.5990243 118.1130369 175.1700927 170.2057746 118.7662444 175.7993850
 170.7365490 118.7065335 174.3953345 168.7772916 110.1452759 175.1583597
 169.0442525 111.0754493 174.9861628 167.8003067 110.2442853 175.1309559
 169.7374161 120.1570175 176.7567711 170.3191923 120.8920120 176.4431583
 168.8583498 120.5696102 176.5834810 165.0010222 118.6789079 166.1419132
 164.7164983 119.2756527 165.4178617 165.1735133 119.3489718 166.8479829
 172.4601661 107.6716533 171.0398487 172.6342560 106.9672107 170.3830697
 171.4840555 107.6996286 171.0225305 174.8161062 115.7426849 168.4969716
 173.8723998 116.0130008 168.4298244 175.2443720 116.5988096 168.2616898
 174.6544465 111.6449199 164.8037861 173.7942239 111.9050255 165.2149606
 175.2435473 112.3086819 165.1898177 170.5226059 115.8088380 170.6477323
 170.1585227 115.0455449 170.1405040 170.6898378 115.3569445 171.5053999
 170.8928639 119.7754850 173.0051746 170.5953907 119.2691721 172.2198815
 171.8751942 119.6492739 172.9166595 169.1442120 112.8647839 174.7287590
 169.7533620 113.2638070 174.0623352 169.4970833 113.2991891 175.5425832
 170.1655446 119.9229866 179.3972684 169.2263492 119.9858123 179.6790608
 170.0391233 119.9133703 178.4169461 168.8338108 116.4330729 178.1202872
 168.4031201 117.3155392 178.0851872 168.0608608 115.8704012 177.8846522
 174.7317673 120.9458944 169.6438426 175.3927902 121.3158900 169.0434138
 174.7000240 121.6292687 170.3431778 171.0702799 122.2605335 180.4159533
 171.0110518 122.8042188 179.5935583 170.7224620 121.4052228 180.0653298
 167.1832880 114.7645354 168.4845099 167.2823088 115.4827546 167.8246132
 167.1615662 113.9825964 167.8923884 164.6230107 117.9478439 174.6005007
 164.5416775 118.0542832 173.6230990 165.3760720 117.3113928 174.6289620
 165.8172366 119.7825813 170.5182445 165.6097179 120.0291918 169.5868023
 166.7614256 119.5693355 170.4392952 175.5190073 123.4542922 177.2112673
 175.7392789 122.8982747 177.9717101 174.8385856 124.0491111 177.6066274
 170.4008859 123.7253430 168.3869908 170.0869761 122.8406267 168.6423690
 169.6253279 124.2753683 168.6304703 165.0616173 119.6498205 176.7506580
 164.8613077 119.0844990 175.9702105 165.7159407 119.0787344 177.2107092
 169.8031182 108.4786545 171.8937218 169.3527408 109.3160792 171.6930964
 170.3733560 108.7560027 172.6460061 173.3735491 111.4262975 177.0383707
 172.8886792 111.3870216 177.8914883 173.1421607 110.5462842 176.6689886
 172.6060189 107.9730275 166.6585827 171.8411048 108.0772824 167.2620714
 172.7643645 107.0137073 166.7255096 171.9136260 109.1348793 173.5395159
 172.1023617 110.0498041 173.2272762 172.4800843 108.6231437 172.9283919
 169.3199830 113.3967252 169.8178606 168.8594189 112.7780996 170.4434044
 168.5289373 113.8521883 169.4495557 171.9087403 114.4333605 179.9116617
 171.8540433 113.4589984 179.8083091 172.4112155 114.6729108 179.1184217
 175.6419021 112.2376744 170.1110153 175.1737809 112.6820424 169.3837934
 175.9127672 111.4075470 169.6842017 167.4362636 110.9104730 178.6298968
 166.8035487 111.6622614 178.7253412 166.7901257 110.1675622 178.5821186
 173.5572892 110.5489270 181.3271030 172.9926409 109.9972047 181.9393931
 174.0887696 111.0124437 182.0245456 164.4497105 108.5181479 171.9479433
 164.1689411 109.1644787 172.6257055 165.0107100 107.9206218 172.4937709
 164.9250652 112.4427595 163.1777038 164.7351585 113.3088006 163.5937255
 164.1385613 112.3474981 162.6004925 175.4667524 114.3359761 174.9961877
 174.9484128 114.9417247 174.4354833 175.4928873 113.5469165 174.4146321
 172.3782092 111.5582342 172.3677544 172.4811156 111.2342223 171.4480996
 173.2883152 111.9003134 172.5333601 167.8395140 111.6174461 171.1123768
 167.4292785 111.9141340 171.9554979 167.0924690 111.0999556 170.7365391
 172.3067118 112.3665825 165.9590020 172.1988646 112.4735130 166.9378013
 171.9068750 113.2152482 165.6639282 175.8491487 110.0622348 173.7243059
 176.6959860 109.8715492 174.1496574 175.3330400 109.2608783 173.9789325
 171.2609550 114.6515275 164.7868428 170.8246955 114.1484745 164.0588598
 172.0284274 115.0242617 164.2927227 166.8379795 118.4498004 178.4891089
 166.3387044 117.8759897 179.1180892 167.0609752 119.1953531 179.0952401
 172.8443990 115.3411231 174.3223794 172.9770281 114.8139686 175.1477696
 172.2457327 116.0310244 174.6579252 165.6933579 110.1296420 170.1576351
 165.2807026 109.4769279 170.7740572 165.8830575 109.5509169 169.3980596
 170.2255838 114.1325652 176.9491171 170.1039506 115.0452079 177.2808029
 171.2108511 114.0879482 176.9283573 169.1915814 118.7916862 167.3966660
 168.4294211 118.1692328 167.3189429 169.8854583 118.2325129 166.9674699
 174.9730313 109.4194270 167.0891942 174.1116289 108.9637957 167.0192396
 175.0117852 109.8865593 166.2417130 174.7960280 117.7535837 179.1042767
 174.9563114 116.8455791 178.7902870 173.8747657 117.6792346 179.4279034
 169.3734528 118.3375566 171.1523264 169.7006145 117.4653501 170.8234344
 168.8973021 118.0148213 171.9632305 174.2218028 119.7258241 166.2676451
 174.2687248 120.5753926 165.7735678 173.3446002 119.8166274 166.6864476
 166.3194496 115.3180270 177.6220960 165.8395926 115.8738741 178.2740283
 166.1824745 114.4323850 178.0291055 169.6359817 115.9334291 180.7331303
 169.4669012 116.2012624 179.8000831 170.4693069 115.4217507 180.5983344
 175.2496257 120.4779463 179.0053278 175.1141931 119.5100144 178.9050453
 174.4972809 120.6995386 179.5919257 172.5250437 119.5189634 168.8807537
 173.2420455 120.0829682 169.2437062 171.7386712 120.0421941 169.1372400
 164.7341810 114.8034264 164.6040174 165.7067520 114.8426739 164.7466942
 164.5783747 115.6865784 164.2168463 172.2898335 116.8582455 168.5479458
 172.4159450 117.8187337 168.7418605 171.7991925 116.5852655 169.3483250
 174.0318305 122.1143184 175.4511427 174.6167871 122.5895762 176.0979457
 174.6487677 121.3925976 175.1903449 168.2502468 106.7055941 168.8344202
 167.6148010 106.2390052 169.4176950 167.6163171 107.1729382 168.2451572
 175.8027295 120.2801001 174.3860487 176.1514801 119.4314842 174.6974771
 176.6080986 120.7355319 174.0964532 165.8025791 124.6380224 164.9314673
 165.9639705 125.3836045 164.3004886 165.5791206 125.1628443 165.7315088
 165.6548080 108.7978445 178.6141324 164.7692150 108.7507824 179.0097543
 166.1050769 108.0654552 179.1078212 165.2864917 122.4989869 179.2505509
 165.3292601 121.5390595 179.0872495 164.4298314 122.7082908 178.8051706
 173.4229766 121.0181231 181.0375132 173.0615427 120.2137353 181.4917019
 172.5756810 121.4614857 180.8093430 171.5578775 121.5694726 165.5556382
 171.3234875 122.3462799 164.9943058 170.6546277 121.2729221 165.8025575
 167.2074703 117.0151235 166.6349312 166.4052873 117.5261984 166.3896325
 167.6407184 116.9462610 165.7560704 174.0380750 122.0316757 164.8251142
 174.0896445 121.7352084 163.8893593 173.0941562 121.7914746 165.0141771
 171.8075199 112.5380649 168.5928954 171.0316839 112.8506387 169.0944109
 172.0732543 111.7611976 169.1259012 172.9464678 114.0547581 176.7842084
 173.7717616 114.4083978 177.1891171 173.1840241 113.0885294 176.7794435
 172.9216810 124.3280111 169.1533190 173.3532595 124.2469633 168.2620020
 172.0063286 124.0510870 168.8877830 170.0975084 110.4196929 165.7644838
 170.9687191 110.8523258 165.6440913 169.8824093 110.7167372 166.6746712
 168.8726369 117.2332332 164.3524900 169.6797124 117.0895350 164.8945741
 169.1490433 116.7839150 163.5198848 167.4672748 114.3582870 164.7800008
 167.3868340 113.3743031 164.8368612 168.4379930 114.4458298 164.8458756
 168.6292241 124.8786182 172.4896772 169.4113828 124.3399451 172.7074120
 169.0630958 125.7107065 172.1904781 165.3368256 120.6557671 167.9519002
 164.4445690 121.0788645 167.9079677 165.8859969 121.4070107 167.6291822
 167.6334502 123.7415698 181.6535804 168.5577981 123.6268886 181.9216871
 167.1875028 123.8196666 182.5171283 171.1870756 123.6501271 163.8935826
 171.9365619 124.2212478 163.5776424 171.0745232 123.1117308 163.0618318
 176.5863088 119.9438423 181.4305195 176.1298248 120.0899944 180.5837150
 176.0512744 119.2398860 181.8279459 165.4619574 116.7047109 180.0476341
 166.0020909 115.9799944 180.4455607 164.8740678 116.9052257 180.8102893
 172.3619617 118.8719362 163.4874481 172.1233988 118.2797290 164.2163302
 172.3271202 118.2586750 162.7248361 172.0990366 117.8836038 179.6838795
 171.3955850 118.5718842 179.6698816 172.0635649 117.6042662 178.7355357
 175.3271692 117.9259487 164.4982622 174.8373752 118.5631491 165.0662719
 176.0924065 117.7338054 165.0629410 167.0438652 114.6973147 180.9183052
 167.1721806 114.5491071 181.8877842 167.9843533 114.8623953 180.6694832
 170.9190556 116.9549720 166.1978491 171.5040265 116.8894326 166.9948900
 171.1102034 116.0678948 165.8024806 169.1305349 113.0002987 179.2266889
 168.6717824 112.1906308 178.9273445 169.5126038 113.3126279 178.3799198
 173.4179784 116.0111039 163.7545580 173.7029793 115.7903818 162.8574977
 174.1123072 116.6529044 164.0221885 169.7327452 109.5744279 179.2469494
 169.7551198 109.0500779 178.4032414 168.9056569 110.0910061 179.0663452
 172.4303495 108.9576410 176.2045015 172.1774322 109.0666874 175.2551026
 171.5963879 108.5955528 176.5584122 172.3532975 117.3835348 177.0565272
 173.1370902 117.8013385 176.6746635 171.6758692 117.5912331 176.3738685
 175.2554268 115.0048978 177.9775116 175.8173379 114.4066915 178.4923684
 175.6649187 114.9365121 177.0911253 169.7446569 113.1279438 163.0793007
 169.4859263 112.1795029 163.1424445 169.6495654 113.2428445 162.0999323
 170.8295505 123.7153037 178.1473959 169.9195640 123.9859100 177.9342648
 171.0422981 123.1757299 177.3472606 171.9963795 111.6027198 179.3994136
 172.5572746 111.2433542 180.1264882 171.2190062 111.0205805 179.4698263
 168.9697888 110.4935214 163.0577888 169.2696383 110.0009875 162.2714630
 169.5508910 110.1193665 163.7473803 173.4570258 124.8181328 178.2963148
 173.4245323 125.6438222 178.8149569 172.5142958 124.5668803 178.2784639
 172.1154780 108.9980585 164.0968651 171.4812243 108.3719853 163.6918567
 172.2064387 108.6109206 164.9922909 173.8844471 124.1661052 166.6488199
 174.6109213 124.6695073 166.2459538 173.8748805 123.3733561 166.0635098
 167.9090280 119.7803969 163.8897105 168.2951659 120.2834991 164.6379657
 168.2560064 118.8816121 164.0889837 164.9663611 122.3140314 171.3667155
 165.3128315 121.4003298 171.2913633 165.2276431 122.5232538 172.2937524
 169.9947799 120.4352955 169.4303590 169.7371028 119.8255984 170.1614935
 169.7241322 119.8726126 168.6636612 165.1874525 123.2695183 173.8746521
 164.9399702 123.4860201 174.7997766 165.5678136 124.1391267 173.6035550
 165.1381828 115.6339796 170.2760867 164.4220601 115.6076378 169.6040555
 165.9006167 115.3627544 169.7155235 166.4621451 115.9678632 174.9113233
 166.4725308 115.7519808 175.8727755 166.1071078 115.1385001 174.5484528
 165.7290220 113.0022116 179.0535392 164.8750152 112.7914058 179.4965327
 166.2010738 113.4209178 179.8145795 164.4531363 112.6472670 166.5088290
 163.6899515 112.8398620 167.0965457 164.3885395 113.3992165 165.8865473
 167.1059147 111.6886902 164.6104960 167.7016673 111.1685174 164.0208634
 166.3176104 111.7604215 164.0199043 166.4435785 108.0922705 163.5082076
 167.1853933 108.3225588 164.1216624 166.9433601 107.9725381 162.6786336
 166.2218710 106.9487456 173.3919701 167.1023050 106.6490586 173.0542019
 166.4802207 107.2521616 174.2854637 166.0835881 107.7425309 176.0986286
 166.0162136 108.0758109 177.0218768 165.4738420 106.9673456 176.1662921
 167.5303309 120.4904163 180.1574727 167.6301251 120.1964442 181.1056571
 167.4045677 121.4460854 180.3047544 171.3555561 122.1974639 175.9618034
 171.1196014 122.4882246 175.0544788 172.3346611 122.1014277 175.8491494
 173.8776192 108.3647823 179.7868777 173.8197287 109.1669471 180.3654638
 174.4206677 108.7225863 179.0633698 166.9677674 106.7619163 179.7333990
 167.2055349 106.1583217 178.9827422 167.1519949 106.1316011 180.4774019
 167.4058748 123.5695976 177.9197580 166.6344158 123.2131757 178.4270939
 167.4628615 122.8618992 177.2294364 167.3292233 121.4062577 176.2692875
 166.5030826 120.8845970 176.2565026 167.6112888 121.3113255 175.3284258
 170.8867640 123.0514010 173.3159920 171.1693160 122.3073476 172.7551723
 171.7373349 123.5463592 173.3920753 173.4478423 123.9949945 173.6253317
 173.9249772 123.6605667 172.8385857 173.7464265 123.3390017 174.2987518
 174.5156577 107.8206151 174.5473535 173.9344632 108.0594945 175.2936561
 174.1399227 106.9573824 174.2887722 165.7697480 123.9160819 169.3090013
 165.5166814 123.3624116 170.0902049 164.8682049 124.2068507 169.0323789
 166.2578688 108.1422902 167.1788077 166.9380650 108.3352559 166.4956257
 165.5345757 108.7273033 166.8714930 172.3011796 110.1820784 169.9582599
 171.7060290 109.7065726 169.3289477 172.6907269 109.3928472 170.4088557
 166.8064775 122.7946759 167.0849585 166.5655243 123.4555543 166.4087221
 166.5373086 123.2803752 167.9025071 168.3292878 108.3969301 165.4031778
 168.9570575 107.6362107 165.5321550 168.9700009 109.1368191 165.5524530
 170.5087636 108.5347273 168.5383080 169.8060331 107.8706950 168.7096075
 169.9444466 109.3321602 168.3941938 173.1837665 124.9821369 181.4135817
 173.8730607 124.3588871 181.1331061 173.5070487 125.8113018 180.9980084
 170.4393084 107.7021494 181.1184990 170.1756715 108.2587983 180.3592558
 171.0813949 107.1055729 180.7096775 169.9822775 125.1105155 165.8599037
 170.4409497 124.6049869 165.1514617 170.2069686 124.5644447 166.6375277
 168.8674243 121.1626268 166.0894858 168.1947668 121.7183594 166.5364210
 168.8850607 120.3862395 166.6903402 175.5873223 115.1155974 152.2256082
 175.9656253 114.2265005 152.1304033 175.3159078 115.2948281 151.2949217
 174.3942838 116.9416852 153.8215852 173.8129844 116.2733507 154.2372162
 174.9212801 116.3511297 153.2256193 168.4590929 117.3148591 154.7356905
 167.7625476 116.8138193 155.2108180 169.1183285 117.4198615 155.4494547
 168.7695993 121.1567356 155.2181828 169.4589112 120.5379711 154.8799125
 169.1235307 121.9999658 154.8809643 167.0445751 112.2428933 148.4414797
 166.0622900 112.3530129 148.3791531 167.2055666 111.9446528 147.5063032
 164.6033712 114.0743009 153.8313566 165.3794162 113.5090031 154.0270661
 164.9420598 114.5918944 153.0734599 174.5549365 123.4235215 152.3194394
 173.9316010 123.7181437 151.6082845 175.0905955 124.2273792 152.4171194
 173.4999782 119.4411246 154.2090371 173.8386880 118.5389596 153.9786496
 174.2947047 119.8047452 154.6496903 166.0463054 110.3653984 156.3518207
 165.9678012 109.4270061 156.6374067 165.3379201 110.7672995 156.9041186
 174.9193166 112.3877398 154.0080794 175.3010944 111.5444162 154.3592256
 175.2956702 112.3678584 153.1003380 169.1075895 110.8587252 149.5684964
 169.2803875 111.4557445 150.3244613 168.3209952 111.3205254 149.1818329
 166.7185159 112.4591995 154.7204597 167.5634219 112.6674357 155.1898571
 166.4231367 111.6928141 155.2680062 171.0118165 113.8616737 154.1460780
 171.7905948 114.3005282 154.5554090 171.4217292 112.9990083 153.8993754
 169.5185755 108.2611516 158.1072954 169.3112575 108.9314663 157.4022751
 168.7392067 107.6856216 158.0149779 175.5902220 118.3456063 149.3307838
 175.1426123 118.8329725 148.6019605 175.3072718 118.8768546 150.0950669
 170.5944608 118.1147122 156.3922272 170.2048970 118.7701527 157.0212880
 170.7363403 118.7072501 155.6175956 168.7681464 110.1388516 156.3714957
 169.0335996 111.0697534 156.2031713 167.7909844 110.2370075 156.3513210
 169.7356670 120.1588523 157.9802275 170.3201490 120.8915858 157.6665203
 168.8581692 120.5731443 157.8046944 164.9824498 118.6762539 147.3615517
 164.6995493 119.2693186 146.6328681 165.1587700 119.3507684 148.0618330
 172.4711220 107.6657399 152.2576861 172.6493460 106.9618687 151.6011187
 171.4956423 107.6938805 152.2346817 174.8127054 115.7412811 149.7261795
 173.8699528 116.0151703 149.6600242 175.2437667 116.5943758 149.4844669
 174.6568666 111.6192326 146.0484068 173.7956446 111.8861552 146.4530271
 175.2398454 112.3058460 146.4029350 170.5186848 115.8111905 151.8826581
 170.1627161 115.0470317 151.3719832 170.6903394 115.3580248 152.7386417
 170.8893810 119.7771343 154.2278256 170.5969592 119.2721707 153.4399128
 171.8723753 119.6504613 154.1456861 169.1357389 112.8673612 155.9502896
 169.7485261 113.2651575 155.2863163 169.4896805 113.2981984 156.7659441
 170.1642235 119.9281470 160.6206761 169.2245145 119.9740962 160.9017285
 170.0396791 119.9149535 159.6403058 168.8333653 116.4313902 159.3359870
 168.4096885 117.3151916 159.2811611 168.0545648 115.8676115 159.1238315
 174.7342924 120.9458017 150.8688470 175.3903163 121.3116814 150.2604360
 174.7069691 121.6345332 151.5630407 171.0623283 122.2643115 161.6438210
 171.0120952 122.8056156 160.8192616 170.7177435 121.4080871 161.2916459
 167.1806825 114.7757567 149.6947169 167.2817429 115.5032517 149.0444425
 167.1753788 114.0014868 149.0942004 164.6218004 117.9371973 155.8251724
 164.5401225 118.0422731 154.8473803 165.3768532 117.3028775 155.8539396
 165.8155672 119.7819114 151.7423890 165.6079008 120.0298434 150.8112448
 166.7611609 119.5737462 151.6635860 175.5225470 123.4452503 158.4446485
 175.7145309 122.8663340 159.1959461 174.8434264 124.0421565 158.8384482
 170.4002045 123.7293173 149.6231076 170.0847115 122.8438148 149.8737216
 169.6208513 124.2777603 149.8570542 165.0428927 119.6516468 157.9723930
 164.8526180 119.0824892 157.1920561 165.7041299 119.0890853 158.4344973
 169.8079845 108.4833883 153.1281634 169.3708061 109.3299697 152.9369201
 170.3919092 108.7482650 153.8756295 173.3726481 111.4211185 158.2612558
 172.8875550 111.3847303 159.1148915 173.1395142 110.5404499 157.8946789
 172.6033567 107.9679332 147.8612123 171.8504225 108.0642595 148.4803477
 172.7822400 107.0123466 147.9349585 171.9169950 109.1318373 154.7610125
 172.1068555 110.0481465 154.4535245 172.4923335 108.6232505 154.1557314
 169.3189923 113.3937694 151.0416929 168.8577055 112.7844567 151.6760352
 168.5300483 113.8578736 150.6805407 171.9044561 114.4293107 161.1255542
 171.8483016 113.4554988 161.0201091 172.4305113 114.6678149 160.3478810
 175.6470300 112.2331438 151.3345247 175.1903105 112.6840531 150.6042762
 175.9201434 111.4045801 150.9060156 167.4168679 110.8909575 159.8643816
 166.7818715 111.6398030 159.9632313 166.7724399 110.1455246 159.8166360
 173.5657467 110.5617181 162.5490364 173.0087657 110.0014661 163.1605264
 174.0897450 111.0325666 163.2474574 164.4279805 108.5186060 153.1920371
 164.1916860 109.1736800 153.8800762 165.0016326 107.9132994 153.7207223
 164.8903100 112.4201969 144.3951439 164.7292694 113.2836752 144.8276468
 164.1205383 112.3778080 143.7902992 175.4664215 114.3385736 156.2203751
 174.9324682 114.9350150 155.6640632 175.5029224 113.5506624 155.6382389
 172.3745629 111.5587769 153.5942414 172.4789644 111.2328566 152.6753817
 173.2848573 111.9007579 153.7603876 167.8235405 111.6424546 152.3547687
 167.4216058 111.9377570 153.2030287 167.0717765 111.1281585 151.9850721
 172.3035233 112.3623061 147.1778324 172.1924920 112.4691329 148.1563922
 171.9067624 113.2120820 146.8817425 175.8466378 110.0629098 154.9511871
 176.6964245 109.8709215 155.3698798 175.3313330 109.2622703 155.2088025
 171.2575023 114.6501043 146.0127870 170.8223693 114.1521823 145.2813200
 172.0286639 115.0222373 145.5230131 166.8157683 118.4539633 159.7085657
 166.3299214 117.8708271 160.3394096 167.0505716 119.1911412 160.3202401
 172.8437379 115.3368842 155.5508768 172.9745385 114.8095268 156.3768970
 172.2468933 116.0283926 155.8866170 165.6810944 110.1539177 151.4215530
 165.2779027 109.4983558 152.0400761 165.9225684 109.5711336 150.6828885
 170.2243832 114.1282477 158.1690118 170.1005071 115.0369010 158.5112486
 171.2097630 114.0843108 158.1539698 169.1889335 118.7922715 148.6248624
 168.4276839 118.1697966 148.5432078 169.8844891 118.2356016 148.1950841
 174.9620407 109.4381117 148.3224665 174.1062800 108.9762939 148.2346044
 175.0171304 109.9028339 147.4740957 174.8057064 117.7637163 160.3211010
 174.9612207 116.8519449 160.0160443 173.8868599 117.6944290 160.6539665
 169.3619855 118.3375884 152.3807902 169.6961138 117.4677944 152.0528735
 168.8901741 118.0127424 153.1931235 174.2231386 119.7322796 147.4888212
 174.2904359 120.5798233 146.9924573 173.3337295 119.8310363 147.8790284
 166.3157079 115.3135670 158.8642916 165.8406935 115.8632694 159.5254804
 166.1763677 114.4236662 159.2627677 169.6445804 115.9344028 161.9475366
 169.4738232 116.1997451 161.0144180 170.4750755 115.4178805 161.8120466
 175.2362572 120.4929424 160.2133309 175.1105603 119.5234288 160.1158241
 174.4930555 120.7055697 160.8147965 172.5184414 119.5132181 150.1298967
 173.2434272 120.0775009 150.4753319 171.7390577 120.0508108 150.3750730
 164.7477211 114.7737628 145.8574690 165.7223903 114.8239854 145.9868584
 164.5782685 115.6548783 145.4703970 172.2853033 116.8583455 149.7785618
 172.4166996 117.8185592 149.9727784 171.7970577 116.5878084 150.5811913
 174.0381403 122.1175642 156.6727592 174.6235992 122.5915817 157.3199067
 174.6538617 121.3941277 156.4130150 168.3050988 106.6815507 150.1321644
 167.7376053 106.2457738 150.8000084 167.6229929 107.0103092 149.5135546
 175.8050154 120.2793059 155.6128799 176.1517313 119.4298875 155.9244583
 176.6103683 120.7287758 155.3139955 165.8214372 124.6355226 146.1710212
 165.9781019 125.3762205 145.5332897 165.5797221 125.1639149 146.9621205
 165.6334110 108.7813834 159.8222140 164.7351614 108.7317414 160.1906102
 166.0684519 108.0476931 160.3264393 165.2880613 122.5010621 160.4802963
 165.3435174 121.5419359 160.3178738 164.4301413 122.7011073 160.0354366
 173.4180742 121.0112276 162.2601161 173.0578925 120.2082367 162.7178631
 172.5705712 121.4552209 162.0354185 171.5686892 121.5712002 146.7891607
 171.3381335 122.3485950 146.2268085 170.6642839 121.2744910 147.0301058
 167.2020104 117.0186231 147.8556343 166.4035718 117.5323985 147.6048561
 167.6457260 116.9562377 146.9807248 174.0555160 122.0309636 146.0471204
 174.1257562 121.7397557 145.1113806 173.1102488 121.7865763 146.2188139
 171.7949863 112.5273579 149.8071372 171.0319339 112.8485576 150.3221198
 172.0739485 111.7591220 150.3456228 172.9488615 114.0515905 158.0067065
 173.7713834 114.4047706 158.4171289 173.1850743 113.0852252 158.0041416
 172.9272101 124.3284079 150.3762429 173.3576520 124.2462934 149.4846536
 172.0109989 124.0530961 150.1120956 170.0729431 110.4276477 147.0002860
 170.9518504 110.8386718 146.8618527 169.8867060 110.7220231 147.9167626
 168.8637214 117.2222923 145.5865030 169.6762878 117.0877193 146.1230155
 169.1429831 116.7821435 144.7494945 167.4761690 114.3400011 146.0130683
 167.4007069 113.3550241 146.0532964 168.4478671 114.4306127 146.0643922
 168.6292332 124.8752140 153.7291907 169.4139871 124.3363889 153.9372949
 169.0597204 125.7054288 153.4199330 165.3334397 120.6610849 149.1754286
 164.4434170 121.0890396 149.1284201 165.8869079 121.4112790 148.8558531
 167.6436568 123.7526780 162.8800321 168.5765606 123.6471962 163.1217462
 167.2204169 123.8158974 163.7554149 171.2025284 123.6500369 145.1259110
 171.9528189 124.2181440 144.8059353 171.0793820 123.1162013 144.2929312
 176.5770114 119.9570121 162.6799893 176.1089181 120.0676404 161.8358312
 176.0694363 119.2452780 163.1007104 165.4511554 116.7024003 161.2733158
 165.9930151 115.9748197 161.6648620 164.8677439 116.8997288 162.0397391
 172.3554541 118.8650470 144.7100698 172.1544074 118.2456462 145.4278033
 172.3139435 118.2719522 143.9311638 172.1142176 117.9003190 160.9050151
 171.4081260 118.5851749 160.8954544 172.0701201 117.6148326 159.9592295
 175.3153696 117.9057364 145.7298229 174.8376367 118.5548663 146.2938581
 176.1036156 117.7425408 146.2712996 167.0516735 114.7060229 162.1294229
 167.1668018 114.5548371 163.1009335 167.9967294 114.8650691 161.8939808
 170.9143153 116.9535861 147.4286318 171.5026185 116.8926450 148.2234157
 171.1111113 116.0686873 147.0317718 169.1292771 112.9857278 160.4450671
 168.6593366 112.1810010 160.1513928 169.5056203 113.2951258 159.5952462
 173.4069293 116.0047044 144.9802943 173.6664961 115.8125573 144.0686138
 174.1123453 116.6347926 145.2488430 169.7217336 109.5710269 160.4768423
 169.7534641 109.0577140 159.6271816 168.8898079 110.0810486 160.2999351
 172.4221463 108.9523822 157.4296677 172.1702808 109.0620456 156.4802652
 171.5826648 108.6020244 157.7845149 172.3497610 117.3807326 158.2787014
 173.1353590 117.7947922 157.8968630 171.6733661 117.5893142 157.5957884
 175.2556315 114.9992462 159.2097180 175.8205917 114.4021852 159.7226290
 175.6647767 114.9351102 158.3229388 169.7231480 113.1265595 144.3117390
 169.4733420 112.1756398 144.3655828 169.6358826 113.2486654 143.3324123
 170.8374355 123.7141671 159.3691098 169.9312071 123.9926620 159.1509082
 171.0496084 123.1721254 158.5701787 171.9964220 111.5979833 160.6175209
 172.5556384 111.2457346 161.3494583 171.2120417 111.0272456 160.7023744
 168.9694642 110.4811246 144.2817617 169.2766710 110.0005599 143.4898123
 169.5691223 110.1204473 144.9631664 173.4602490 124.8174203 159.5230473
 173.4237380 125.6424733 160.0419836 172.5183913 124.5630409 159.5021542
 172.0664547 109.0137818 145.3246125 171.4619314 108.3619889 144.9154085
 172.1924033 108.6132832 146.2104228 173.8876991 124.1622958 147.8679990
 174.6089495 124.6604181 147.4484932 173.8714741 123.3623831 147.2919054
 167.8941497 119.7677122 145.1224692 168.2879592 120.2760740 145.8627831
 168.2482672 118.8716779 145.3198419 164.9612303 122.3100371 152.5929444
 165.3096478 121.3977430 152.5115642 165.2254444 122.5157202 153.5196706
 169.9780168 120.4413031 150.6569062 169.7224960 119.8299151 151.3871242
 169.7138856 119.8766401 149.8892508 165.1827198 123.2685261 155.1026365
 164.9402294 123.4865398 156.0286017 165.5679462 124.1358863 154.8304519
 165.1451334 115.6354134 151.5017343 164.4296385 115.6184689 150.8291528
 165.9083103 115.3723638 150.9382442 166.4665968 115.9613665 156.1570580
 166.4740761 115.7574290 157.1216311 166.1350989 115.1186058 155.8027738
 165.7083306 112.9973002 160.2804136 164.8567478 112.7818906 160.7285676
 166.1877748 113.3999193 161.0456362 164.4604971 112.6603074 147.7229874
 163.7077200 112.8746162 148.3159383 164.4314264 113.4326195 147.1198996
 167.0911514 111.6734401 145.8275684 167.6919003 111.1536136 145.2428389
 166.3054884 111.7405117 145.2345687 166.4391985 108.1196411 144.7025022
 167.1757272 108.3422866 145.3240802 166.9493400 107.9879211 143.8801493
 166.2168601 106.9631642 154.5894845 167.0994432 106.6488137 154.2740469
 166.4518589 107.2404815 155.4982126 166.0411522 107.7432867 157.2946747
 165.9672070 108.0749514 158.2188960 165.4514940 106.9508575 157.3685671
 167.5178144 120.4888738 161.3818688 167.6226597 120.1936140 162.3290418
 167.4114197 121.4467916 161.5300612 171.3606032 122.1962175 157.1852959
 171.1233027 122.4846760 156.2774727 172.3395261 122.0994445 157.0710792
 173.8807780 108.3661644 161.0169246 173.8188231 109.1691340 161.5941131
 174.4210472 108.7262576 160.2923467 166.9544670 106.7466927 160.9522461
 167.1869360 106.1393056 160.2033465 167.1227001 106.1148081 161.6977301
 167.3948083 123.5773415 159.1371759 166.6276840 123.2169233 159.6477597
 167.4558048 122.8678873 158.4491007 167.3247901 121.4101737 157.4918263
 166.5003371 120.8868700 157.4713946 167.6152608 121.3170438 156.5530560
 170.8876662 123.0497922 154.5399248 171.1710767 122.3083027 153.9760049
 171.7372297 123.5465302 154.6159747 173.4477227 123.9968279 154.8499298
 173.9235537 123.6634523 154.0616831 173.7487366 123.3401373 155.5218277
 174.5126293 107.8217439 155.7784724 173.9257239 108.0634202 156.5195695
 174.1376024 106.9586176 155.5189951 165.7659270 123.9209327 150.5310889
 165.5165869 123.3629247 151.3097538 164.8633014 124.2150684 150.2611638
 166.0752468 107.9236312 148.1161424 166.8500856 108.2336366 147.5936653
 165.4381871 108.6417016 147.9212633 172.3029103 110.1823506 151.1861646
 171.7127541 109.7029152 150.5551396 172.7049779 109.3958961 151.6301190
 166.7967344 122.7982069 148.3055454 166.5534540 123.4540463 147.6243434
 166.5234949 123.2878692 149.1192337 168.3089663 108.3987956 146.6427319
 168.9378382 107.6385076 146.7671333 168.9511098 109.1393013 146.7846320
 170.5234687 108.5280658 149.7635905 169.8240404 107.8631597 149.9446778
 169.9570488 109.3253931 149.6293295 173.1750425 124.9816840 162.6340955
 173.8600213 124.3537733 162.3528405 173.5067137 125.8096950 162.2223454
 170.4399831 107.7084734 162.3388117 170.1553835 108.2735362 161.5924400
 171.0445404 107.0957683 161.8987267 169.9922799 125.1151837 147.0851336
 170.4500285 124.6083108 146.3767771 170.2103747 124.5656668 147.8618962
 168.8638150 121.1628884 147.3130348 168.1902688 121.7189644 147.7579703
 168.8799188 120.3867239 147.9138995 175.5960356 115.1036937 133.4669982
 175.9582106 114.2089745 133.3551225 175.3270174 115.3018624 132.5384781
 174.4308063 116.9203903 135.0923236 173.7980041 116.2704824 135.4608564
 174.9380278 116.3261546 134.4827090 168.4655323 117.3289170 135.9587740
 167.7664891 116.8255194 136.4267972 169.1231703 117.4259946 136.6746990
 168.7789673 121.1555501 136.4589905 169.4559883 120.5249353 136.1179890
 169.1377047 121.9905698 136.1062458 167.0312709 112.2274790 129.6715246
 166.0532797 112.3651288 129.5979467 167.1968577 111.9386373 128.7342739
 164.6252892 114.0689598 135.0718859 165.4096843 113.5087135 135.2521144
 164.9481090 114.5886425 134.3062736 174.5519646 123.4246921 133.5474840
 173.9269445 123.7148236 132.8356251 175.0937615 124.2259393 133.6317621
 173.5061619 119.4217843 135.4524854 173.8539130 118.5220875 135.2284975
 174.3013229 119.8026329 135.8768679 166.0647926 110.3550534 137.5815239
 166.0133781 109.4173424 137.8736399 165.3361641 110.7384893 138.1186892
 174.9216974 112.3847367 135.2287530 175.3039890 111.5437387 135.5844792
 175.2960602 112.3593880 134.3204333 169.1078222 110.8770873 130.7980259
 169.2883298 111.5066869 131.5257670 168.3078737 111.3148019 130.4095735
 166.7007655 112.4717809 135.9755876 167.5570635 112.6755827 136.4262168
 166.4255747 111.6915400 136.5140382 170.9884084 113.8443007 135.3646280
 171.7610912 114.3009748 135.7677243 171.4145083 112.9888975 135.1201577
 169.4902660 108.2448442 139.3538776 169.3116649 108.9279926 138.6521952
 168.7075344 107.6796863 139.2268088 175.5897379 118.3615623 130.5645008
 175.1433816 118.8436662 129.8312375 175.2905213 118.8874328 131.3262499
 170.5962436 118.1060744 137.6283843 170.2073486 118.7661625 138.2525793
 170.7427378 118.6942234 136.8506806 168.7881333 110.1504601 137.6391381
 169.0532247 111.0773121 137.4477981 167.8115230 110.2437045 137.5970297
 169.7371171 120.1596196 139.2114768 170.3224206 120.8875722 138.8882562
 168.8601461 120.5723209 139.0303502 165.0179287 118.7043665 128.5839267
 164.6869621 119.2889564 127.8662958 165.1793212 119.3815406 129.2838539
 172.4534718 107.6584157 133.4918981 172.6494225 106.9637054 132.8298104
 171.4805066 107.7036631 133.4234586 174.8195593 115.7565600 130.9737680
 173.8749932 116.0222432 130.8978779 175.2456802 116.6092231 130.7228559
 174.6638655 111.6081263 127.2768877 173.8019987 111.8750490 127.6806017
 175.2449683 112.2984688 127.6267814 170.5164729 115.8043046 133.1051575
 170.1560020 115.0495486 132.5841865 170.6819132 115.3397866 133.9561346
 170.8918440 119.7632805 135.4638238 170.5986214 119.2632684 134.6726066
 171.8745486 119.6387578 135.3789338 169.1285957 112.8687235 137.1774062
 169.7392364 113.2572744 136.5049969 169.4933499 113.3011857 137.9868628
 170.1637078 119.9308124 141.8501567 169.2226765 119.9797240 142.1271567
 170.0424377 119.9176575 140.8689666 168.8359528 116.4407926 140.5714750
 168.4135312 117.3248804 140.5145704 168.0631349 115.8782543 140.3372457
 174.7309427 120.9472980 132.0972818 175.3710783 121.3065804 131.4687510
 174.7134316 121.6462283 132.7808469 171.0462055 122.2748600 142.8699709
 171.0005480 122.8122173 142.0424067 170.7072548 121.4159617 142.5186341
 167.1672046 114.7766142 130.9200332 167.2685399 115.5118123 130.2776525
 167.1585421 114.0102824 130.3093761 164.6468952 117.9468535 137.0544423
 164.5737399 118.0613187 136.0761838 165.3986733 117.3084484 137.0821533
 165.8082303 119.7876027 132.9661994 165.5917460 120.0404908 132.0369203
 166.7526798 119.5787835 132.8747609 175.5194246 123.4391817 139.6694898
 175.7308735 122.8676164 140.4208873 174.8402997 124.0309834 140.0705945
 170.3929038 123.7403896 130.8646989 170.0790992 122.8496449 131.0987916
 169.6035887 124.2797713 131.0852446 165.0198959 119.6454223 139.2106280
 164.8441672 119.0860680 138.4193016 165.6905168 119.0881120 139.6650518
 169.7731183 108.4876527 134.3594612 169.3551524 109.3358609 134.1380865
 170.3599443 108.7603357 135.0993228 173.3739487 111.4217310 139.4948831
 172.8835232 111.3818364 140.3444101 173.1375500 110.5463555 139.1180793
 172.6357224 107.9593602 129.0923806 171.8585075 108.0283994 129.6813894
 172.8208442 107.0027009 129.1391281 171.9194957 109.1213400 135.9773477
 172.1096877 110.0347097 135.6610718 172.4534009 108.6041066 135.3406764
 169.3019492 113.3852909 132.2601103 168.8373585 112.7826288 132.8991734
 168.5146926 113.8473850 131.8925728 171.8954438 114.4298518 142.3585281
 171.8434492 113.4553663 142.2538280 172.4008287 114.6710668 141.5673812
 175.6363785 112.2310708 132.5407339 175.1618426 112.6834292 131.8220796
 175.8979776 111.4033724 132.1014923 167.4395361 110.9097494 141.0863836
 166.8082953 111.6626514 141.1783577 166.7925895 110.1674776 141.0406559
 173.5550119 110.5583871 143.7865192 172.9865761 110.0075998 144.3949582
 174.0866976 111.0181744 144.4859623 164.5093594 108.4887578 134.4127593
 164.1883583 109.1267249 135.0824225 165.0715209 107.9093142 134.9761367
 164.8509869 112.4355064 125.6459067 164.7173274 113.3399306 125.9998287
 164.1064963 112.3867877 125.0086478 175.4612236 114.3557017 137.4780509
 175.1123600 115.0001713 136.8367884 175.4570603 113.5458055 136.9251827
 172.3727528 111.5530260 134.8188950 172.4681453 111.2309770 133.8971565
 173.2836606 111.8960724 134.9768558 167.8247366 111.6461105 133.6002177
 167.4030373 111.9269129 134.4409043 167.0924772 111.1188792 133.2101379
 172.3204366 112.3723021 128.4104289 172.2016269 112.4793472 129.3876993
 171.9132249 113.2153066 128.1094744 175.8477607 110.0647768 136.1931261
 176.7054708 109.8561323 136.5867805 175.3340753 109.2588777 136.4388487
 171.2516695 114.6485803 127.2448126 170.8177575 114.1510126 126.5115271
 172.0261508 115.0168718 126.7568793 166.8094042 118.4533811 140.9331068
 166.3249037 117.8737121 141.5673491 167.0467272 119.1933856 141.5402835
 172.7945382 115.3439366 136.7467370 172.9996714 114.8144578 137.5532648
 172.2092506 116.0196605 137.1294819 165.7120714 110.1460854 132.6318927
 165.3237651 109.4874684 133.2581928 165.8904123 109.5717729 131.8676657
 170.2273493 114.1275334 139.3957540 170.1133576 115.0427901 139.7218241
 171.2126732 114.0767980 139.3709666 169.1930356 118.7942641 129.8463355
 168.4298311 118.1737622 129.7615269 169.8856132 118.2390770 129.4093936
 174.9359304 109.5114327 129.5999995 174.1033768 109.0106888 129.4964331
 175.0103755 109.9367419 128.7318958 174.8091784 117.7544684 141.5688344
 174.9629589 116.8506684 141.2393756 173.8857672 117.6828585 141.8863055
 169.3742452 118.3379241 133.6021077 169.7047615 117.4674717 133.2724483
 168.8994507 118.0138496 134.4126885 174.2317823 119.7335124 128.7043088
 174.3133408 120.5751997 128.1996629 173.3230984 119.8265004 129.0482507
 166.3211342 115.3200756 140.0777655 165.8483273 115.8754130 140.7344646
 166.1916461 114.4343371 140.4861895 169.6376175 115.9390173 143.1817993
 169.4691737 116.2097125 142.2493590 170.4700929 115.4259457 143.0450818
 175.2718045 120.4843370 141.4952924 175.1346894 119.5179017 141.3819689
 174.5094201 120.7017564 142.0712976 172.5168135 119.4938620 131.3960520
 173.2401428 120.0724013 131.7189857 171.7357994 120.0389531 131.6172612
 164.7835738 114.8325668 127.0179225 165.7476001 114.9008027 127.1912033
 164.6118494 115.7133671 126.6280991 172.2846386 116.8522742 131.0060656
 172.4125814 117.8117969 131.2086617 171.7898337 116.5756582 131.8024957
 174.0432088 122.1150207 137.8879326 174.6277251 122.5877541 138.5366606
 174.6625915 121.3967856 137.6214247 168.2413345 106.6926960 131.2949881
 167.5991063 106.2017433 131.8518919 167.6235847 107.1060124 130.6563061
 175.8173541 120.2877854 136.8352830 176.1648946 119.4330139 137.1309857
 176.6203036 120.7369527 136.5291062 165.8326157 124.6047958 127.4007471
 165.9991087 125.3584049 126.7812254 165.4799175 125.1013962 128.1646235
 165.6525396 108.8072509 141.0875413 164.7707296 108.7598953 141.4900548
 166.1073398 108.0741806 141.5759780 165.2730470 122.4993775 141.6982829
 165.3341336 121.5448406 141.5121634 164.4167716 122.7053684 141.2514126
 173.4018562 121.0128957 143.4834338 173.0418427 120.2108862 143.9422254
 172.5552377 121.4573625 143.2580989 171.5775989 121.5851343 128.0247849
 171.3422526 122.3541600 127.4526473 170.6738361 121.2895912 128.2725697
 167.2000239 117.0246667 129.0837677 166.4051308 117.5450445 128.8306808
 167.6365182 116.9470674 128.2064890 174.0607767 122.0291723 127.2664602
 174.1249540 121.7401402 126.3293610 173.1149629 121.7893728 127.4416582
 171.7998198 112.5389533 131.0385460 171.0281774 112.8492399 131.5463245
 172.0710681 111.7603416 131.5658285 172.9455721 114.0511826 139.2355735
 173.7765941 114.4102243 139.6221302 173.1876867 113.0866096 139.2255892
 172.9286959 124.3271615 131.6015424 173.3538363 124.2413866 130.7080043
 172.0090126 124.0582988 131.3427387 170.0748550 110.4230425 128.2347591
 170.9584781 110.8199473 128.0905399 169.8933902 110.7271367 129.1484465
 168.8677356 117.2453988 126.8032239 169.6761581 117.0925007 127.3400627
 169.1370580 116.7976572 125.9666227 167.5284362 114.3478728 127.2507972
 167.4178731 113.3656147 127.2800491 168.5047256 114.4004402 127.2560873
 168.6288320 124.8729236 134.9883523 169.4149963 124.3287309 135.1748870
 169.0553508 125.6939612 134.6513580 165.3378344 120.6711705 130.4184854
```
